## Supplementary Table S3 for "Whole-genome sequencing of CRFK and PG-4 cells to infer the phenotype of the original donor cats": Table_S3d.vcf (part 19 of 21)

```
EU153401.1	2832076	.	AT	A	386.73	.	AC=1;AF=0.500;AN=2;BaseQRankSum=0.318;ClippingRankSum=0.000;DP=67;ExcessHet=3.0103;FS=2.572;MLEAC=1;MLEAF=0.500;MQ=49.17;MQRankSum=-4.136;QD=7.03;ReadPosRankSum=-1.857;SOR=0.777	GT:AD:DP:GQ:PL	0/1:39,16:55:99:424,0,6654
EU153401.1	2832090	.	G	A	126.77	.	AC=1;AF=0.500;AN=2;BaseQRankSum=0.508;ClippingRankSum=0.000;DP=75;ExcessHet=3.0103;FS=0.000;MLEAC=1;MLEAF=0.500;MQ=48.60;MQRankSum=1.086;QD=1.98;ReadPosRankSum=-0.397;SOR=0.565	GT:AD:DP:GQ:PL	0/1:56,8:64:99:155,0,9914
EU153401.1	2832096	.	A	G	346.77	.	AC=1;AF=0.500;AN=2;BaseQRankSum=-0.380;ClippingRankSum=0.000;DP=82;ExcessHet=3.0103;FS=4.373;MLEAC=1;MLEAF=0.500;MQ=48.04;MQRankSum=-3.191;QD=4.95;ReadPosRankSum=0.491;SOR=1.086	GT:AD:DP:GQ:PL	0/1:57,13:70:99:375,0,9548
EU153401.1	2832103	.	G	A	12.99	.	AC=1;AF=0.500;AN=2;BaseQRankSum=-0.729;ClippingRankSum=0.000;DP=82;ExcessHet=3.0103;FS=0.000;MLEAC=1;MLEAF=0.500;MQ=47.97;MQRankSum=-1.354;QD=0.17;ReadPosRankSum=2.112;SOR=0.612	GT:AD:DP:GQ:PL	0/1:69,6:75:41:41,0,11454
EU153401.1	2832106	.	C	T	10.20	.	AC=1;AF=0.500;AN=2;BaseQRankSum=-0.782;ClippingRankSum=0.000;DP=82;ExcessHet=3.0103;FS=6.950;MLEAC=1;MLEAF=0.500;MQ=47.97;MQRankSum=-1.521;QD=0.14;ReadPosRankSum=1.252;SOR=2.297	GT:AD:DP:GQ:PL	0/1:69,6:75:38:38,0,11238
EU153401.1	2832108	.	G	A	144.77	.	AC=1;AF=0.500;AN=2;BaseQRankSum=1.569;ClippingRankSum=0.000;DP=84;ExcessHet=3.0103;FS=0.000;MLEAC=1;MLEAF=0.500;MQ=47.72;MQRankSum=1.043;QD=1.88;ReadPosRankSum=-2.896;SOR=0.892	GT:AD:DP:GQ:PL	0/1:68,9:77:99:173,0,11362
EU153401.1	2832120	.	T	TCA	36.73	.	AC=1;AF=0.500;AN=2;BaseQRankSum=-2.606;ClippingRankSum=0.000;DP=67;ExcessHet=3.0103;FS=1.704;MLEAC=1;MLEAF=0.500;MQ=47.31;MQRankSum=-0.845;QD=0.57;ReadPosRankSum=0.419;SOR=1.226	GT:AD:DP:GQ:PL	0/1:58,6:64:74:74,0,10964
EU153401.1	2832121	.	G	A	11.08	.	AC=1;AF=0.500;AN=2;BaseQRankSum=-0.841;ClippingRankSum=0.000;DP=61;ExcessHet=3.0103;FS=1.771;MLEAC=1;MLEAF=0.500;MQ=48.29;MQRankSum=-1.471;QD=0.19;ReadPosRankSum=2.259;SOR=0.948	GT:AD:DP:GQ:PL	0/1:53,5:58:48:48,0,10751
EU153401.1	2832122	.	T	C	438.77	.	AC=1;AF=0.500;AN=2;BaseQRankSum=-1.092;ClippingRankSum=0.000;DP=56;ExcessHet=3.0103;FS=11.889;MLEAC=1;MLEAF=0.500;MQ=49.33;MQRankSum=-3.720;QD=8.13;ReadPosRankSum=1.032;SOR=2.118	GT:AD:DP:GQ:PL	0/1:41,13:54:99:467,0,9822
EU153401.1	2832123	.	G	A	569.73	.	AC=1;AF=0.500;AN=2;BaseQRankSum=-0.481;ClippingRankSum=0.000;DP=52;ExcessHet=3.0103;FS=4.181;MLEAC=1;MLEAF=0.500;MQ=50.18;MQRankSum=-4.575;QD=11.63;ReadPosRankSum=1.642;SOR=1.212	GT:AD:DP:GQ:PL	0/1:33,16:49:99:607,0,9297
EU153401.1	2832131	.	G	A	135.77	.	AC=1;AF=0.500;AN=2;BaseQRankSum=-1.700;ClippingRankSum=0.000;DP=46;ExcessHet=3.0103;FS=6.304;MLEAC=1;MLEAF=0.500;MQ=51.15;MQRankSum=-2.179;QD=2.95;ReadPosRankSum=0.484;SOR=1.529	GT:AD:DP:GQ:PL	0/1:39,7:46:99:164,0,10517
EU153401.1	2832139	.	C	T	256.77	.	AC=1;AF=0.500;AN=2;BaseQRankSum=2.005;ClippingRankSum=0.000;DP=48;ExcessHet=3.0103;FS=0.000;MLEAC=1;MLEAF=0.500;MQ=51.51;MQRankSum=-4.894;QD=6.58;ReadPosRankSum=-0.183;SOR=0.752	GT:AD:DP:GQ:PL	0/1:30,9:39:99:285,0,10227
EU153401.1	2832142	.	C	T	210.73	.	AC=1;AF=0.500;AN=2;BaseQRankSum=-1.480;ClippingRankSum=0.000;DP=50;ExcessHet=3.0103;FS=0.000;MLEAC=1;MLEAF=0.500;MQ=51.05;MQRankSum=-2.084;QD=4.21;ReadPosRankSum=0.149;SOR=0.606	GT:AD:DP:GQ:PL	0/1:42,8:50:99:248,0,10750
EU153401.1	2832145	.	G	A	90.77	.	AC=1;AF=0.500;AN=2;BaseQRankSum=1.546;ClippingRankSum=0.000;DP=47;ExcessHet=3.0103;FS=1.764;MLEAC=1;MLEAF=0.500;MQ=50.84;MQRankSum=-2.953;QD=1.93;ReadPosRankSum=-0.846;SOR=0.960	GT:AD:DP:GQ:PL	0/1:42,5:47:99:119,0,11177
EU153401.1	2832146	.	A	C	669.73	.	AC=1;AF=0.500;AN=2;BaseQRankSum=0.675;ClippingRankSum=0.000;DP=46;ExcessHet=3.0103;FS=6.438;MLEAC=1;MLEAF=0.500;MQ=50.63;MQRankSum=-4.705;QD=14.56;ReadPosRankSum=0.664;SOR=0.991	GT:AD:DP:GQ:PL	0/1:28,18:46:99:707,0,9742
EU153401.1	2832155	.	C	T	100.77	.	AC=1;AF=0.500;AN=2;BaseQRankSum=1.467;ClippingRankSum=0.000;DP=49;ExcessHet=3.0103;FS=0.000;MLEAC=1;MLEAF=0.500;MQ=50.20;MQRankSum=-3.442;QD=2.19;ReadPosRankSum=-2.022;SOR=0.693	GT:AD:DP:GQ:PL	0/1:40,6:46:99:129,0,10851
EU153401.1	2832159	.	A	G	57.73	.	AC=1;AF=0.500;AN=2;BaseQRankSum=-0.263;ClippingRankSum=0.000;DP=55;ExcessHet=3.0103;FS=9.302;MLEAC=1;MLEAF=0.500;MQ=49.72;MQRankSum=-1.236;QD=1.05;ReadPosRankSum=-1.857;SOR=3.186	GT:AD:DP:GQ:PL	0/1:51,4:55:95:95,0,11538
EU153401.1	2832163	.	ATTGTTT	A	336.73	.	AC=1;AF=0.500;AN=2;BaseQRankSum=-1.002;ClippingRankSum=0.000;DP=54;ExcessHet=3.0103;FS=1.332;MLEAC=1;MLEAF=0.500;MQ=49.51;MQRankSum=-2.017;QD=6.48;ReadPosRankSum=-0.051;SOR=0.968	GT:AD:DP:GQ:PL	0/1:42,10:52:99:374,0,10359
EU153401.1	2832164	.	T	C	126.77	.	AC=1;AF=0.500;AN=2;BaseQRankSum=1.413;ClippingRankSum=0.000;DP=51;ExcessHet=3.0103;FS=0.000;MLEAC=1;MLEAF=0.500;MQ=49.27;MQRankSum=-2.289;QD=2.49;ReadPosRankSum=1.060;SOR=0.839	GT:AD:DP:GQ:PL	0/1:44,7:51:99:155,0,10802
EU153401.1	2832169	.	T	C	24.75	.	AC=1;AF=0.500;AN=2;BaseQRankSum=1.355;ClippingRankSum=0.000;DP=53;ExcessHet=3.0103;FS=0.000;MLEAC=1;MLEAF=0.500;MQ=49.72;MQRankSum=-1.524;QD=0.48;ReadPosRankSum=0.605;SOR=0.970	GT:AD:DP:GQ:PL	0/1:47,5:52:62:62,0,11073
EU153401.1	2832170	.	T	C	522.77	.	AC=1;AF=0.500;AN=2;BaseQRankSum=-0.490;ClippingRankSum=0.000;DP=54;ExcessHet=3.0103;FS=0.000;MLEAC=1;MLEAF=0.500;MQ=49.51;MQRankSum=-3.157;QD=9.68;ReadPosRankSum=1.098;SOR=0.861	GT:AD:DP:GQ:PL	0/1:40,14:54:99:551,0,9957
EU153401.1	2832176	.	T	C	150.73	.	AC=1;AF=0.500;AN=2;BaseQRankSum=1.591;ClippingRankSum=0.000;DP=57;ExcessHet=3.0103;FS=12.489;MLEAC=1;MLEAF=0.500;MQ=48.11;MQRankSum=-1.842;QD=2.69;ReadPosRankSum=-1.700;SOR=2.824	GT:AD:DP:GQ:PL	0/1:48,8:56:99:188,0,10601
EU153401.1	2832186	.	G	A	882.77	.	AC=1;AF=0.500;AN=2;BaseQRankSum=1.623;ClippingRankSum=0.000;DP=55;ExcessHet=3.0103;FS=10.015;MLEAC=1;MLEAF=0.500;MQ=47.17;MQRankSum=-3.710;QD=16.35;ReadPosRankSum=-1.749;SOR=1.651	GT:AD:DP:GQ:PL	0/1:31,23:54:99:911,0,7713
EU153401.1	2832187	.	C	T	166.77	.	AC=1;AF=0.500;AN=2;BaseQRankSum=-0.043;ClippingRankSum=0.000;DP=54;ExcessHet=3.0103;FS=9.698;MLEAC=1;MLEAF=0.500;MQ=46.90;MQRankSum=-2.473;QD=3.21;ReadPosRankSum=-1.263;SOR=2.578	GT:AD:DP:GQ:PL	0/1:45,7:52:99:195,0,8559
EU153401.1	2832188	.	TC	T	69.73	.	AC=1;AF=0.500;AN=2;BaseQRankSum=1.121;ClippingRankSum=0.000;DP=55;ExcessHet=3.0103;FS=15.483;MLEAC=1;MLEAF=0.500;MQ=46.78;MQRankSum=-1.054;QD=1.34;ReadPosRankSum=-0.169;SOR=3.912	GT:AD:DP:GQ:PL	0/1:46,6:52:99:107,0,8375
EU153401.1	2832189	.	C	A	213.77	.	AC=1;AF=0.500;AN=2;BaseQRankSum=0.381;ClippingRankSum=0.000;DP=55;ExcessHet=3.0103;FS=1.455;MLEAC=1;MLEAF=0.500;MQ=46.78;MQRankSum=-1.434;QD=4.03;ReadPosRankSum=-1.542;SOR=0.709	GT:AD:DP:GQ:PL	0/1:44,9:53:99:242,0,7912
EU153401.1	2832200	.	T	G	96.73	.	AC=1;AF=0.500;AN=2;BaseQRankSum=1.295;ClippingRankSum=0.000;DP=68;ExcessHet=3.0103;FS=13.161;MLEAC=1;MLEAF=0.500;MQ=46.24;MQRankSum=1.228;QD=1.64;ReadPosRankSum=0.675;SOR=2.552	GT:AD:DP:GQ:PL	0/1:52,7:59:99:134,0,8254
EU153401.1	2832201	.	A	G	545.77	.	AC=1;AF=0.500;AN=2;BaseQRankSum=1.792;ClippingRankSum=0.000;DP=64;ExcessHet=3.0103;FS=16.965;MLEAC=1;MLEAF=0.500;MQ=46.14;MQRankSum=-2.672;QD=8.80;ReadPosRankSum=-0.865;SOR=2.697	GT:AD:DP:GQ:PL	0/1:45,17:62:99:574,0,7614
EU153401.1	2832203	.	C	T	177.73	.	AC=1;AF=0.500;AN=2;BaseQRankSum=0.609;ClippingRankSum=0.000;DP=65;ExcessHet=3.0103;FS=8.955;MLEAC=1;MLEAF=0.500;MQ=46.09;MQRankSum=0.132;QD=2.91;ReadPosRankSum=0.878;SOR=1.785	GT:AD:DP:GQ:PL	0/1:53,8:61:99:215,0,7916
EU153401.1	2832204	.	A	G	312.73	.	AC=1;AF=0.500;AN=2;BaseQRankSum=0.998;ClippingRankSum=0.000;DP=65;ExcessHet=3.0103;FS=21.141;MLEAC=1;MLEAF=0.500;MQ=46.09;MQRankSum=-1.275;QD=5.13;ReadPosRankSum=-0.402;SOR=2.437	GT:AD:DP:GQ:PL	0/1:50,11:61:99:350,0,7780
EU153401.1	2832212	.	G	A	151.77	.	AC=1;AF=0.500;AN=2;BaseQRankSum=2.111;ClippingRankSum=0.000;DP=46;ExcessHet=3.0103;FS=1.552;MLEAC=1;MLEAF=0.500;MQ=48.45;MQRankSum=-1.837;QD=3.37;ReadPosRankSum=-0.673;SOR=0.868	GT:AD:DP:GQ:PL	0/1:38,7:45:99:180,0,5508
EU153401.1	2832216	.	G	A	196.77	.	AC=1;AF=0.500;AN=2;BaseQRankSum=1.913;ClippingRankSum=0.000;DP=45;ExcessHet=3.0103;FS=3.483;MLEAC=1;MLEAF=0.500;MQ=48.73;MQRankSum=-1.924;QD=4.47;ReadPosRankSum=-3.036;SOR=1.067	GT:AD:DP:GQ:PL	0/1:36,8:44:99:225,0,5463
EU153401.1	2832221	.	A	C	298.77	.	AC=1;AF=0.500;AN=2;BaseQRankSum=-2.894;ClippingRankSum=0.000;DP=41;ExcessHet=3.0103;FS=3.270;MLEAC=1;MLEAF=0.500;MQ=49.39;MQRankSum=-2.927;QD=7.47;ReadPosRankSum=0.850;SOR=1.414	GT:AD:DP:GQ:PL	0/1:30,10:40:99:327,0,5205
EU153401.1	2832222	.	C	T	706.77	.	AC=1;AF=0.500;AN=2;BaseQRankSum=-0.538;ClippingRankSum=0.000;DP=40;ExcessHet=3.0103;FS=0.000;MLEAC=1;MLEAF=0.500;MQ=49.88;MQRankSum=-4.935;QD=18.12;ReadPosRankSum=-0.539;SOR=0.616	GT:AD:DP:GQ:PL	0/1:20,19:39:99:735,0,4758
EU153401.1	2832225	.	T	G	46.77	.	AC=1;AF=0.500;AN=2;BaseQRankSum=1.192;ClippingRankSum=0.000;DP=38;ExcessHet=3.0103;FS=0.000;MLEAC=1;MLEAF=0.500;MQ=50.46;MQRankSum=-1.461;QD=1.38;ReadPosRankSum=-1.313;SOR=0.551	GT:AD:DP:GQ:PL	0/1:31,3:34:75:75,0,5223
EU153401.1	2832230	.	G	C	313.77	.	AC=1;AF=0.500;AN=2;BaseQRankSum=-2.542;ClippingRankSum=0.000;DP=36;ExcessHet=3.0103;FS=1.524;MLEAC=1;MLEAF=0.500;MQ=50.59;MQRankSum=-3.569;QD=8.96;ReadPosRankSum=0.356;SOR=1.270	GT:AD:DP:GQ:PL	0/1:25,10:35:99:342,0,4995
EU153401.1	2832231	.	G	A	304.73	.	AC=1;AF=0.500;AN=2;BaseQRankSum=-2.542;ClippingRankSum=0.000;DP=36;ExcessHet=3.0103;FS=1.524;MLEAC=1;MLEAF=0.500;MQ=50.59;MQRankSum=-3.569;QD=8.71;ReadPosRankSum=0.375;SOR=1.270	GT:AD:DP:GQ:PL	0/1:25,10:35:99:342,0,4995
EU153401.1	2832233	.	A	C	325.77	.	AC=1;AF=0.500;AN=2;BaseQRankSum=-2.303;ClippingRankSum=0.000;DP=36;ExcessHet=3.0103;FS=3.304;MLEAC=1;MLEAF=0.500;MQ=50.59;MQRankSum=-3.686;QD=10.18;ReadPosRankSum=0.125;SOR=1.352	GT:AD:DP:GQ:PL	0/1:22,10:32:99:354,0,4827
EU153401.1	2832243	.	C	G	406.73	.	AC=1;AF=0.500;AN=2;BaseQRankSum=-0.199;ClippingRankSum=0.000;DP=31;ExcessHet=3.0103;FS=1.537;MLEAC=1;MLEAF=0.500;MQ=50.92;MQRankSum=-4.620;QD=13.56;ReadPosRankSum=0.389;SOR=1.071	GT:AD:DP:GQ:PL	0/1:19,11:30:99:444,0,6237
EU153401.1	2832247	.	T	C	232.73	.	AC=1;AF=0.500;AN=2;BaseQRankSum=-1.021;ClippingRankSum=0.000;DP=30;ExcessHet=3.0103;FS=6.972;MLEAC=1;MLEAF=0.500;MQ=50.58;MQRankSum=-3.333;QD=8.03;ReadPosRankSum=0.954;SOR=2.348	GT:AD:DP:GQ:PL	0/1:21,8:29:99:270,0,6333
EU153401.1	2832252	.	T	C	247.77	.	AC=1;AF=0.500;AN=2;BaseQRankSum=-0.964;ClippingRankSum=0.000;DP=29;ExcessHet=3.0103;FS=7.129;MLEAC=1;MLEAF=0.500;MQ=50.23;MQRankSum=-3.216;QD=8.85;ReadPosRankSum=0.509;SOR=2.494	GT:AD:DP:GQ:PL	0/1:20,8:28:99:276,0,6249
EU153401.1	2832259	.	TATTCC	T	241.73	.	AC=1;AF=0.500;AN=2;BaseQRankSum=-0.779;ClippingRankSum=0.000;DP=28;ExcessHet=3.0103;FS=2.050;MLEAC=1;MLEAF=0.500;MQ=49.96;MQRankSum=-3.793;QD=9.67;ReadPosRankSum=-0.388;SOR=1.483	GT:AD:DP:GQ:PL	0/1:17,8:25:99:279,0,6945
EU153401.1	2832291	.	C	CA	160.73	.	AC=1;AF=0.500;AN=2;BaseQRankSum=0.000;ClippingRankSum=0.000;DP=23;ExcessHet=3.0103;FS=8.770;MLEAC=1;MLEAF=0.500;MQ=50.48;MQRankSum=-2.444;QD=7.31;ReadPosRankSum=-0.111;SOR=3.037	GT:AD:DP:GQ:PL	0/1:16,6:22:99:198,0,7800
EU153401.1	2832293	.	G	A	154.73	.	AC=1;AF=0.500;AN=2;BaseQRankSum=0.000;ClippingRankSum=0.000;DP=26;ExcessHet=3.0103;FS=8.625;MLEAC=1;MLEAF=0.500;MQ=50.92;MQRankSum=-2.593;QD=6.19;ReadPosRankSum=0.100;SOR=2.973	GT:AD:DP:GQ:PL	0/1:19,6:25:99:192,0,7563
EU153401.1	2832303	.	A	G	391.77	.	AC=1;AF=0.500;AN=2;BaseQRankSum=-0.127;ClippingRankSum=0.000;DP=24;ExcessHet=3.0103;FS=3.925;MLEAC=1;MLEAF=0.500;MQ=51.40;MQRankSum=-3.074;QD=17.03;ReadPosRankSum=-2.140;SOR=1.609	GT:AD:DP:GQ:PL	0/1:13,10:23:99:420,0,7167
EU153401.1	2832304	.	TC	T	43.73	.	AC=1;AF=0.500;AN=2;BaseQRankSum=-1.452;ClippingRankSum=0.000;DP=32;ExcessHet=3.0103;FS=19.793;MLEAC=1;MLEAF=0.500;MQ=51.30;MQRankSum=-2.457;QD=1.41;ReadPosRankSum=-1.692;SOR=3.225	GT:AD:DP:GQ:PL	0/1:27,4:31:81:81,0,11416
EU153401.1	2832305	.	C	G	82.77	.	AC=1;AF=0.500;AN=2;BaseQRankSum=0.000;ClippingRankSum=0.000;DP=24;ExcessHet=3.0103;FS=5.643;MLEAC=1;MLEAF=0.500;MQ=51.40;MQRankSum=-2.542;QD=3.60;ReadPosRankSum=0.528;SOR=2.348	GT:AD:DP:GQ:PL	0/1:19,4:23:99:111,0,7689
EU153401.1	2832307	.	TGA	T	11.08	.	AC=1;AF=0.500;AN=2;BaseQRankSum=0.442;ClippingRankSum=0.000;DP=26;ExcessHet=3.0103;FS=10.300;MLEAC=1;MLEAF=0.500;MQ=52.11;MQRankSum=-2.104;QD=0.44;SOR=2.214	GT:AD:DP:GQ:PL	0/1:23,2:25:48:48,0,10490
EU153401.1	2832308	.	G	C	73.77	.	AC=1;AF=0.500;AN=2;BaseQRankSum=0.000;ClippingRankSum=0.000;DP=24;ExcessHet=3.0103;FS=5.643;MLEAC=1;MLEAF=0.500;MQ=52.48;MQRankSum=-0.191;QD=3.21;ReadPosRankSum=-1.341;SOR=2.348	GT:AD:DP:GQ:PL	0/1:19,4:23:99:102,0,10312
EU153401.1	2832315	.	A	G	196.77	.	AC=1;AF=0.500;AN=2;BaseQRankSum=0.797;ClippingRankSum=0.000;DP=30;ExcessHet=3.0103;FS=12.399;MLEAC=1;MLEAF=0.500;MQ=51.54;MQRankSum=-0.793;QD=6.79;ReadPosRankSum=-0.674;SOR=3.755	GT:AD:DP:GQ:PL	0/1:23,6:29:99:225,0,10919
EU153401.1	2832317	.	A	G	196.77	.	AC=1;AF=0.500;AN=2;BaseQRankSum=1.265;ClippingRankSum=0.000;DP=30;ExcessHet=3.0103;FS=15.204;MLEAC=1;MLEAF=0.500;MQ=50.95;MQRankSum=-1.044;QD=7.03;ReadPosRankSum=-1.222;SOR=4.003	GT:AD:DP:GQ:PL	0/1:21,7:28:99:225,0,10919
EU153401.1	2832319	.	C	T	196.77	.	AC=1;AF=0.500;AN=2;BaseQRankSum=0.851;ClippingRankSum=0.000;DP=30;ExcessHet=3.0103;FS=16.163;MLEAC=1;MLEAF=0.500;MQ=51.02;MQRankSum=-0.649;QD=6.56;ReadPosRankSum=-0.687;SOR=4.172	GT:AD:DP:GQ:PL	0/1:23,7:30:99:225,0,10603
EU153401.1	2832323	.	G	C	196.73	.	AC=1;AF=0.500;AN=2;BaseQRankSum=0.965;ClippingRankSum=0.000;DP=29;ExcessHet=3.0103;FS=21.065;MLEAC=1;MLEAF=0.500;MQ=50.68;MQRankSum=-1.420;QD=7.87;ReadPosRankSum=0.000;SOR=4.166	GT:AD:DP:GQ:PL	0/1:18,7:25:99:234,0,10490
EU153401.1	2832329	.	G	C	337.73	.	AC=1;AF=0.500;AN=2;BaseQRankSum=1.333;ClippingRankSum=0.000;DP=29;ExcessHet=3.0103;FS=17.194;MLEAC=1;MLEAF=0.500;MQ=50.98;MQRankSum=-3.781;QD=14.68;ReadPosRankSum=-0.248;SOR=4.539	GT:AD:DP:GQ:PL	0/1:13,10:23:99:375,0,10094
EU153401.1	2832330	.	A	G	94.73	.	AC=1;AF=0.500;AN=2;BaseQRankSum=0.708;ClippingRankSum=0.000;DP=30;ExcessHet=3.0103;FS=22.551;MLEAC=1;MLEAF=0.500;MQ=50.27;MQRankSum=-2.096;QD=3.16;ReadPosRankSum=-1.388;SOR=3.588	GT:AD:DP:GQ:PL	0/1:25,5:30:99:132,0,10977
EU153401.1	2832331	.	T	C	199.73	.	AC=1;AF=0.500;AN=2;BaseQRankSum=0.939;ClippingRankSum=0.000;DP=30;ExcessHet=3.0103;FS=21.924;MLEAC=1;MLEAF=0.500;MQ=50.27;MQRankSum=-1.211;QD=7.68;ReadPosRankSum=0.810;SOR=4.165	GT:AD:DP:GQ:PL	0/1:19,7:26:99:237,0,10273
EU153401.1	2832332	.	C	T	109.77	.	AC=1;AF=0.500;AN=2;BaseQRankSum=0.723;ClippingRankSum=0.000;DP=30;ExcessHet=3.0103;FS=21.759;MLEAC=1;MLEAF=0.500;MQ=50.27;MQRankSum=-2.357;QD=3.79;ReadPosRankSum=-1.184;SOR=3.589	GT:AD:DP:GQ:PL	0/1:24,5:29:99:138,0,10488
EU153401.1	2832333	.	T	A	196.77	.	AC=1;AF=0.500;AN=2;BaseQRankSum=0.851;ClippingRankSum=0.000;DP=30;ExcessHet=3.0103;FS=16.163;MLEAC=1;MLEAF=0.500;MQ=50.27;MQRankSum=-0.402;QD=6.56;ReadPosRankSum=1.104;SOR=4.172	GT:AD:DP:GQ:PL	0/1:23,7:30:99:225,0,10441
EU153401.1	2832335	.	G	A	319.73	.	AC=1;AF=0.500;AN=2;BaseQRankSum=1.069;ClippingRankSum=0.000;DP=30;ExcessHet=3.0103;FS=27.985;MLEAC=1;MLEAF=0.500;MQ=50.27;MQRankSum=-1.633;QD=10.66;ReadPosRankSum=0.286;SOR=4.800	GT:AD:DP:GQ:PL	0/1:20,10:30:99:357,0,9943
EU153401.1	2832339	.	T	TGAAA	175.73	.	AC=1;AF=0.500;AN=2;BaseQRankSum=0.763;ClippingRankSum=0.000;DP=32;ExcessHet=3.0103;FS=23.895;MLEAC=1;MLEAF=0.500;MQ=50.31;MQRankSum=-2.625;QD=5.67;ReadPosRankSum=-0.826;SOR=3.897	GT:AD:DP:GQ:PL	0/1:25,6:31:99:213,0,11289
EU153401.1	2832341	.	C	T	44.77	.	AC=1;AF=0.500;AN=2;BaseQRankSum=0.600;ClippingRankSum=0.000;DP=33;ExcessHet=3.0103;FS=2.165;MLEAC=1;MLEAF=0.500;MQ=50.03;MQRankSum=-2.620;QD=1.36;ReadPosRankSum=-0.994;SOR=1.508	GT:AD:DP:GQ:PL	0/1:29,4:33:73:73,0,10989
EU153401.1	2832344	.	G	GA	70.73	.	AC=1;AF=0.500;AN=2;BaseQRankSum=0.000;ClippingRankSum=0.000;DP=35;ExcessHet=3.0103;FS=3.003;MLEAC=1;MLEAF=0.500;MQ=49.46;MQRankSum=-2.418;QD=2.02;ReadPosRankSum=-1.737;SOR=1.888	GT:AD:DP:GQ:PL	0/1:32,3:35:99:108,0,12639
EU153401.1	2832346	.	T	G	82.77	.	AC=1;AF=0.500;AN=2;BaseQRankSum=0.000;ClippingRankSum=0.000;DP=34;ExcessHet=3.0103;FS=0.000;MLEAC=1;MLEAF=0.500;MQ=49.12;MQRankSum=-1.887;QD=2.43;ReadPosRankSum=-2.096;SOR=0.941	GT:AD:DP:GQ:PL	0/1:31,3:34:99:111,0,12012
EU153401.1	2832348	.	G	T	172.77	.	AC=1;AF=0.500;AN=2;BaseQRankSum=0.000;ClippingRankSum=0.000;DP=37;ExcessHet=3.0103;FS=15.640;MLEAC=1;MLEAF=0.500;MQ=48.38;MQRankSum=-0.021;QD=4.80;ReadPosRankSum=2.257;SOR=4.173	GT:AD:DP:GQ:PL	0/1:29,7:36:99:201,0,12068
EU153401.1	2832350	.	G	A	175.77	.	AC=1;AF=0.500;AN=2;BaseQRankSum=0.755;ClippingRankSum=0.000;DP=38;ExcessHet=3.0103;FS=20.775;MLEAC=1;MLEAF=0.500;MQ=48.25;MQRankSum=-0.064;QD=4.88;ReadPosRankSum=2.160;SOR=4.167	GT:AD:DP:GQ:PL	0/1:29,7:36:99:204,0,12026
EU153401.1	2832352	.	T	A	175.77	.	AC=1;AF=0.500;AN=2;BaseQRankSum=0.755;ClippingRankSum=0.000;DP=37;ExcessHet=3.0103;FS=28.631;MLEAC=1;MLEAF=0.500;MQ=48.59;MQRankSum=-2.371;QD=4.88;ReadPosRankSum=0.044;SOR=4.162	GT:AD:DP:GQ:PL	0/1:29,7:36:99:204,0,11400
EU153401.1	2832354	.	C	T	175.77	.	AC=1;AF=0.500;AN=2;BaseQRankSum=0.901;ClippingRankSum=0.000;DP=37;ExcessHet=3.0103;FS=20.260;MLEAC=1;MLEAF=0.500;MQ=48.59;MQRankSum=-0.041;QD=4.75;ReadPosRankSum=2.961;SOR=4.168	GT:AD:DP:GQ:PL	0/1:30,7:37:99:204,0,11378
EU153401.1	2832356	.	TC	T	163.73	.	AC=1;AF=0.500;AN=2;BaseQRankSum=0.730;ClippingRankSum=0.000;DP=38;ExcessHet=3.0103;FS=25.983;MLEAC=1;MLEAF=0.500;MQ=48.93;MQRankSum=-2.229;QD=4.31;ReadPosRankSum=0.485;SOR=4.164	GT:AD:DP:GQ:PL	0/1:31,7:38:99:201,0,11945
EU153401.1	2832359	.	AGCTTC	A	160.73	.	AC=1;AF=0.500;AN=2;BaseQRankSum=0.730;ClippingRankSum=0.000;DP=38;ExcessHet=3.0103;FS=25.983;MLEAC=1;MLEAF=0.500;MQ=48.93;MQRankSum=-2.229;QD=4.23;ReadPosRankSum=0.563;SOR=4.164	GT:AD:DP:GQ:PL	0/1:31,7:38:99:198,0,11987
EU153401.1	2832363	.	TC	T	301.73	.	AC=1;AF=0.500;AN=2;BaseQRankSum=0.934;ClippingRankSum=0.000;DP=37;ExcessHet=3.0103;FS=33.566;MLEAC=1;MLEAF=0.500;MQ=48.27;MQRankSum=-1.973;QD=8.38;ReadPosRankSum=2.209;SOR=4.798	GT:AD:DP:GQ:PL	0/1:26,10:36:99:339,0,10860
EU153401.1	2832365	.	A	T	304.73	.	AC=1;AF=0.500;AN=2;BaseQRankSum=0.934;ClippingRankSum=0.000;DP=36;ExcessHet=3.0103;FS=34.631;MLEAC=1;MLEAF=0.500;MQ=48.48;MQRankSum=-1.909;QD=8.46;ReadPosRankSum=1.555;SOR=4.798	GT:AD:DP:GQ:PL	0/1:26,10:36:99:342,0,10818
EU153401.1	2832366	.	G	T	34.73	.	AC=1;AF=0.500;AN=2;BaseQRankSum=-0.784;ClippingRankSum=0.000;DP=36;ExcessHet=3.0103;FS=0.000;MLEAC=1;MLEAF=0.500;MQ=48.48;MQRankSum=-1.360;QD=0.96;ReadPosRankSum=-2.283;SOR=0.693	GT:AD:DP:GQ:PL	0/1:32,4:36:72:72,0,11166
EU153401.1	2832368	.	T	C	88.73	.	AC=1;AF=0.500;AN=2;BaseQRankSum=0.668;ClippingRankSum=0.000;DP=36;ExcessHet=3.0103;FS=0.000;MLEAC=1;MLEAF=0.500;MQ=48.48;MQRankSum=-2.519;QD=2.69;ReadPosRankSum=-1.344;SOR=0.859	GT:AD:DP:GQ:PL	0/1:28,5:33:99:126,0,10995
EU153401.1	2832370	.	T	TGTTCTG	169.73	.	AC=1;AF=0.500;AN=2;BaseQRankSum=0.917;ClippingRankSum=0.000;DP=36;ExcessHet=3.0103;FS=21.178;MLEAC=1;MLEAF=0.500;MQ=48.48;MQRankSum=-2.054;QD=4.71;ReadPosRankSum=0.360;SOR=4.165	GT:AD:DP:GQ:PL	0/1:29,7:36:99:207,0,11134
EU153401.1	2832372	.	T	A	163.73	.	AC=1;AF=0.500;AN=2;BaseQRankSum=0.917;ClippingRankSum=0.000;DP=37;ExcessHet=3.0103;FS=21.178;MLEAC=1;MLEAF=0.500;MQ=48.82;MQRankSum=-0.321;QD=4.55;ReadPosRankSum=3.367;SOR=4.165	GT:AD:DP:GQ:PL	0/1:29,7:36:99:201,0,11609
EU153401.1	2832374	.	A	T	796.73	.	AC=1;AF=0.500;AN=2;BaseQRankSum=1.004;ClippingRankSum=0.000;DP=37;ExcessHet=3.0103;FS=3.012;MLEAC=1;MLEAF=0.500;MQ=48.82;MQRankSum=-4.876;QD=22.13;ReadPosRankSum=1.365;SOR=0.779	GT:AD:DP:GQ:PL	0/1:15,21:36:99:834,0,10217
EU153401.1	2832375	.	T	C	477.73	.	AC=1;AF=0.500;AN=2;BaseQRankSum=1.159;ClippingRankSum=0.000;DP=37;ExcessHet=3.0103;FS=5.041;MLEAC=1;MLEAF=0.500;MQ=48.82;MQRankSum=-4.365;QD=12.91;ReadPosRankSum=-1.646;SOR=1.222	GT:AD:DP:GQ:PL	0/1:23,14:37:99:515,0,10964
EU153401.1	2832379	.	G	A	601.77	.	AC=1;AF=0.500;AN=2;BaseQRankSum=1.241;ClippingRankSum=0.000;DP=41;ExcessHet=3.0103;FS=4.561;MLEAC=1;MLEAF=0.500;MQ=47.00;MQRankSum=-2.326;QD=14.68;ReadPosRankSum=2.701;SOR=0.887	GT:AD:DP:GQ:PL	0/1:24,17:41:99:630,0,11743
EU153401.1	2832380	.	G	C	142.73	.	AC=1;AF=0.500;AN=2;BaseQRankSum=0.676;ClippingRankSum=0.000;DP=44;ExcessHet=3.0103;FS=24.427;MLEAC=1;MLEAF=0.500;MQ=46.70;MQRankSum=0.379;QD=3.32;ReadPosRankSum=3.342;SOR=4.166	GT:AD:DP:GQ:PL	0/1:36,7:43:99:180,0,12879
EU153401.1	2832382	.	T	A	148.73	.	AC=1;AF=0.500;AN=2;BaseQRankSum=-1.861;ClippingRankSum=0.000;DP=46;ExcessHet=3.0103;FS=15.185;MLEAC=1;MLEAF=0.500;MQ=47.36;MQRankSum=-1.816;QD=3.46;ReadPosRankSum=1.169;SOR=4.174	GT:AD:DP:GQ:PL	0/1:36,7:43:99:186,0,12795
EU153401.1	2832383	.	T	G	148.77	.	AC=1;AF=0.500;AN=2;BaseQRankSum=0.649;ClippingRankSum=0.000;DP=46;ExcessHet=3.0103;FS=26.630;MLEAC=1;MLEAF=0.500;MQ=47.36;MQRankSum=0.305;QD=3.23;ReadPosRankSum=3.244;SOR=4.164	GT:AD:DP:GQ:PL	0/1:39,7:46:99:177,0,12921
EU153401.1	2832384	.	G	A	460.77	.	AC=1;AF=0.500;AN=2;BaseQRankSum=0.980;ClippingRankSum=0.000;DP=46;ExcessHet=3.0103;FS=1.219;MLEAC=1;MLEAF=0.500;MQ=47.36;MQRankSum=-0.815;QD=10.02;ReadPosRankSum=3.594;SOR=0.484	GT:AD:DP:GQ:PL	0/1:32,14:46:99:489,0,12674
EU153401.1	2832385	.	C	T	142.73	.	AC=1;AF=0.500;AN=2;BaseQRankSum=0.667;ClippingRankSum=0.000;DP=48;ExcessHet=3.0103;FS=15.144;MLEAC=1;MLEAF=0.500;MQ=46.66;MQRankSum=-1.646;QD=3.24;ReadPosRankSum=1.250;SOR=4.073	GT:AD:DP:GQ:PL	0/1:37,7:44:99:180,0,13121
EU153401.1	2832392	.	T	G	129.77	.	AC=1;AF=0.500;AN=2;BaseQRankSum=0.766;ClippingRankSum=0.000;DP=49;ExcessHet=3.0103;FS=24.776;MLEAC=1;MLEAF=0.500;MQ=46.10;MQRankSum=0.593;QD=2.70;ReadPosRankSum=3.034;SOR=4.166	GT:AD:DP:GQ:PL	0/1:41,7:48:99:158,0,12589
EU153401.1	2832400	.	G	A	210.77	.	AC=1;AF=0.500;AN=2;BaseQRankSum=-0.139;ClippingRankSum=0.000;DP=57;ExcessHet=3.0103;FS=15.476;MLEAC=1;MLEAF=0.500;MQ=45.75;MQRankSum=-1.297;QD=3.90;ReadPosRankSum=0.766;SOR=3.046	GT:AD:DP:GQ:PL	0/1:45,9:54:99:239,0,11911
EU153401.1	2832407	.	G	A	213.77	.	AC=1;AF=0.500;AN=2;BaseQRankSum=0.674;ClippingRankSum=0.000;DP=57;ExcessHet=3.0103;FS=11.423;MLEAC=1;MLEAF=0.500;MQ=45.94;MQRankSum=-0.325;QD=3.96;ReadPosRankSum=0.546;SOR=2.036	GT:AD:DP:GQ:PL	0/1:45,9:54:99:242,0,11907
EU153401.1	2832411	.	C	T	866.77	.	AC=1;AF=0.500;AN=2;BaseQRankSum=0.308;ClippingRankSum=0.000;DP=57;ExcessHet=3.0103;FS=2.347;MLEAC=1;MLEAF=0.500;MQ=45.97;MQRankSum=-4.433;QD=16.05;ReadPosRankSum=-0.709;SOR=0.839	GT:AD:DP:GQ:PL	0/1:31,23:54:99:895,0,10479
EU153401.1	2832413	.	C	T	240.73	.	AC=1;AF=0.500;AN=2;BaseQRankSum=0.859;ClippingRankSum=0.000;DP=58;ExcessHet=3.0103;FS=11.102;MLEAC=1;MLEAF=0.500;MQ=47.24;MQRankSum=-1.579;QD=4.38;ReadPosRankSum=-0.996;SOR=2.267	GT:AD:DP:GQ:PL	0/1:45,10:55:99:278,0,11741
EU153401.1	2832415	.	A	C	120.77	.	AC=1;AF=0.500;AN=2;BaseQRankSum=0.000;ClippingRankSum=0.000;DP=56;ExcessHet=3.0103;FS=23.698;MLEAC=1;MLEAF=0.500;MQ=47.32;MQRankSum=0.303;QD=2.28;ReadPosRankSum=0.618;SOR=4.167	GT:AD:DP:GQ:PL	0/1:46,7:53:99:149,0,12198
EU153401.1	2832416	.	TGC	T	234.73	.	AC=1;AF=0.500;AN=2;BaseQRankSum=0.000;ClippingRankSum=0.000;DP=55;ExcessHet=3.0103;FS=8.443;MLEAC=1;MLEAF=0.500;MQ=47.65;MQRankSum=-1.818;QD=4.51;ReadPosRankSum=-0.729;SOR=2.064	GT:AD:DP:GQ:PL	0/1:43,9:52:99:272,0,12242
EU153401.1	2832417	.	G	A	751.73	.	AC=1;AF=0.500;AN=2;BaseQRankSum=-0.318;ClippingRankSum=0.000;DP=55;ExcessHet=3.0103;FS=11.450;MLEAC=1;MLEAF=0.500;MQ=47.65;MQRankSum=-3.114;QD=16.34;ReadPosRankSum=-1.040;SOR=0.916	GT:AD:DP:GQ:PL	0/1:28,18:46:99:789,0,9917
EU153401.1	2832419	.	A	ATG	120.73	.	AC=1;AF=0.500;AN=2;BaseQRankSum=-1.424;ClippingRankSum=0.000;DP=61;ExcessHet=3.0103;FS=19.723;MLEAC=1;MLEAF=0.500;MQ=47.56;MQRankSum=-1.929;QD=2.37;ReadPosRankSum=-0.555;SOR=4.170	GT:AD:DP:GQ:PL	0/1:44,7:51:99:158,0,11484
EU153401.1	2832422	.	T	C	21.80	.	AC=1;AF=0.500;AN=2;BaseQRankSum=0.376;ClippingRankSum=0.000;DP=60;ExcessHet=3.0103;FS=4.539;MLEAC=1;MLEAF=0.500;MQ=47.32;MQRankSum=-1.830;QD=0.39;ReadPosRankSum=1.629;SOR=1.953	GT:AD:DP:GQ:PL	0/1:51,5:56:50:50,0,11826
EU153401.1	2832424	.	T	C	117.73	.	AC=1;AF=0.500;AN=2;BaseQRankSum=0.722;ClippingRankSum=0.000;DP=62;ExcessHet=3.0103;FS=25.060;MLEAC=1;MLEAF=0.500;MQ=47.44;MQRankSum=-1.756;QD=2.22;ReadPosRankSum=-0.790;SOR=4.166	GT:AD:DP:GQ:PL	0/1:46,7:53:99:155,0,11526
EU153401.1	2832428	.	G	C	162.77	.	AC=1;AF=0.500;AN=2;BaseQRankSum=0.626;ClippingRankSum=0.000;DP=63;ExcessHet=3.0103;FS=23.589;MLEAC=1;MLEAF=0.500;MQ=47.42;MQRankSum=-1.369;QD=2.96;ReadPosRankSum=-1.749;SOR=4.401	GT:AD:DP:GQ:PL	0/1:47,8:55:99:191,0,11065
EU153401.1	2832429	.	G	A	432.73	.	AC=1;AF=0.500;AN=2;BaseQRankSum=1.432;ClippingRankSum=0.000;DP=63;ExcessHet=3.0103;FS=4.492;MLEAC=1;MLEAF=0.500;MQ=46.95;MQRankSum=-4.419;QD=8.32;ReadPosRankSum=-0.435;SOR=1.280	GT:AD:DP:GQ:PL	0/1:38,14:52:99:470,0,11211
EU153401.1	2832432	.	G	A	30.77	.	AC=1;AF=0.500;AN=2;BaseQRankSum=0.497;ClippingRankSum=0.000;DP=63;ExcessHet=3.0103;FS=0.000;MLEAC=1;MLEAF=0.500;MQ=46.95;MQRankSum=-2.620;QD=0.56;ReadPosRankSum=-0.544;SOR=0.836	GT:AD:DP:GQ:PL	0/1:50,5:55:59:59,0,11607
EU153401.1	2832433	.	T	C	117.77	.	AC=1;AF=0.500;AN=2;BaseQRankSum=0.706;ClippingRankSum=0.000;DP=63;ExcessHet=3.0103;FS=23.589;MLEAC=1;MLEAF=0.500;MQ=46.95;MQRankSum=-1.765;QD=2.14;ReadPosRankSum=-2.069;SOR=4.167	GT:AD:DP:GQ:PL	0/1:48,7:55:99:146,0,11563
EU153401.1	2832436	.	G	T	237.77	.	AC=1;AF=0.500;AN=2;BaseQRankSum=0.931;ClippingRankSum=0.000;DP=68;ExcessHet=3.0103;FS=29.311;MLEAC=1;MLEAF=0.500;MQ=47.30;MQRankSum=-3.578;QD=3.90;ReadPosRankSum=0.371;SOR=4.801	GT:AD:DP:GQ:PL	0/1:51,10:61:99:266,0,11662
EU153401.1	2832438	.	T	C	195.73	.	AC=1;AF=0.500;AN=2;BaseQRankSum=0.759;ClippingRankSum=0.000;DP=67;ExcessHet=3.0103;FS=8.841;MLEAC=1;MLEAF=0.500;MQ=47.40;MQRankSum=-1.774;QD=3.56;ReadPosRankSum=-2.945;SOR=1.793	GT:AD:DP:GQ:PL	0/1:47,8:55:99:233,0,11539
EU153401.1	2832442	.	T	G	634.77	.	AC=1;AF=0.500;AN=2;BaseQRankSum=0.525;ClippingRankSum=0.000;DP=71;ExcessHet=3.0103;FS=4.411;MLEAC=1;MLEAF=0.500;MQ=46.72;MQRankSum=-2.000;QD=12.95;ReadPosRankSum=-2.024;SOR=1.565	GT:AD:DP:GQ:PL	0/1:31,18:49:99:663,0,9243
EU153401.1	2832443	.	C	T	912.73	.	AC=1;AF=0.500;AN=2;BaseQRankSum=1.866;ClippingRankSum=0.000;DP=71;ExcessHet=3.0103;FS=3.754;MLEAC=1;MLEAF=0.500;MQ=46.72;MQRankSum=-4.914;QD=16.30;ReadPosRankSum=-2.341;SOR=1.270	GT:AD:DP:GQ:PL	0/1:31,25:56:99:950,0,9722
EU153401.1	2832445	.	C	T	204.77	.	AC=1;AF=0.500;AN=2;BaseQRankSum=1.191;ClippingRankSum=0.000;DP=71;ExcessHet=3.0103;FS=8.683;MLEAC=1;MLEAF=0.500;MQ=46.72;MQRankSum=-1.916;QD=3.79;ReadPosRankSum=-3.039;SOR=1.800	GT:AD:DP:GQ:PL	0/1:46,8:54:99:233,0,10625
EU153401.1	2832448	.	T	TA	141.73	.	AC=1;AF=0.500;AN=2;BaseQRankSum=0.973;ClippingRankSum=0.000;DP=73;ExcessHet=3.0103;FS=17.859;MLEAC=1;MLEAF=0.500;MQ=46.68;MQRankSum=-1.569;QD=2.44;ReadPosRankSum=-2.946;SOR=2.531	GT:AD:DP:GQ:PL	0/1:51,7:58:99:179,0,10796
EU153401.1	2832449	.	G	GAA	150.73	.	AC=1;AF=0.500;AN=2;BaseQRankSum=1.105;ClippingRankSum=0.000;DP=72;ExcessHet=3.0103;FS=13.298;MLEAC=1;MLEAF=0.500;MQ=46.72;MQRankSum=-1.647;QD=2.79;ReadPosRankSum=-3.102;SOR=2.550	GT:AD:DP:GQ:PL	0/1:47,7:54:99:188,0,10670
EU153401.1	2832452	.	C	A	801.77	.	AC=1;AF=0.500;AN=2;BaseQRankSum=1.147;ClippingRankSum=0.000;DP=71;ExcessHet=3.0103;FS=20.738;MLEAC=1;MLEAF=0.500;MQ=46.77;MQRankSum=-3.929;QD=15.72;ReadPosRankSum=-1.293;SOR=2.710	GT:AD:DP:GQ:PL	0/1:29,22:51:99:830,0,9747
EU153401.1	2832454	.	ATGC	A	75.73	.	AC=1;AF=0.500;AN=2;BaseQRankSum=1.121;ClippingRankSum=0.000;DP=78;ExcessHet=3.0103;FS=3.862;MLEAC=1;MLEAF=0.500;MQ=46.82;MQRankSum=-1.795;QD=1.46;ReadPosRankSum=-2.779;SOR=1.251	GT:AD:DP:GQ:PL	0/1:46,6:52:99:113,0,10550
EU153401.1	2832458	.	T	C	141.73	.	AC=1;AF=0.500;AN=2;BaseQRankSum=1.193;ClippingRankSum=0.000;DP=76;ExcessHet=3.0103;FS=5.574;MLEAC=1;MLEAF=0.500;MQ=46.85;MQRankSum=-2.883;QD=2.62;ReadPosRankSum=-0.026;SOR=1.724	GT:AD:DP:GQ:PL	0/1:46,8:54:99:179,0,10796
EU153401.1	2832459	.	A	G	90.73	.	AC=1;AF=0.500;AN=2;BaseQRankSum=1.005;ClippingRankSum=0.000;DP=75;ExcessHet=3.0103;FS=1.615;MLEAC=1;MLEAF=0.500;MQ=46.65;MQRankSum=-2.905;QD=1.65;ReadPosRankSum=-0.181;SOR=1.131	GT:AD:DP:GQ:PL	0/1:48,7:55:99:128,0,10925
EU153401.1	2832531	.	G	T	39.77	.	AC=1;AF=0.500;AN=2;BaseQRankSum=1.226;ClippingRankSum=0.000;DP=57;ExcessHet=3.0103;FS=8.444;MLEAC=1;MLEAF=0.500;MQ=49.03;MQRankSum=-2.265;QD=0.76;ReadPosRankSum=0.606;SOR=3.056	GT:AD:DP:GQ:PL	0/1:47,5:52:68:68,0,1938
EU153401.1	2832538	.	C	T	81.77	.	AC=1;AF=0.500;AN=2;BaseQRankSum=-2.490;ClippingRankSum=0.000;DP=57;ExcessHet=3.0103;FS=11.495;MLEAC=1;MLEAF=0.500;MQ=49.19;MQRankSum=-1.908;QD=1.54;ReadPosRankSum=-0.098;SOR=2.234	GT:AD:DP:GQ:PL	0/1:47,6:53:99:110,0,1948
EU153401.1	2832539	.	A	T	306.77	.	AC=1;AF=0.500;AN=2;BaseQRankSum=0.663;ClippingRankSum=0.000;DP=56;ExcessHet=3.0103;FS=7.823;MLEAC=1;MLEAF=0.500;MQ=48.97;MQRankSum=-1.950;QD=5.90;ReadPosRankSum=-0.482;SOR=2.241	GT:AD:DP:GQ:PL	0/1:41,11:52:99:335,0,1686
EU153401.1	2832545	.	G	T	486.77	.	AC=1;AF=0.500;AN=2;BaseQRankSum=0.100;ClippingRankSum=0.000;DP=58;ExcessHet=3.0103;FS=0.000;MLEAC=1;MLEAF=0.500;MQ=48.83;MQRankSum=-3.654;QD=9.54;ReadPosRankSum=1.785;SOR=0.588	GT:AD:DP:GQ:PL	0/1:37,14:51:99:515,0,1550
EU153401.1	2832547	.	G	A	942.77	.	AC=1;AF=0.500;AN=2;BaseQRankSum=-0.419;ClippingRankSum=0.000;DP=59;ExcessHet=3.0103;FS=0.000;MLEAC=1;MLEAF=0.500;MQ=48.82;MQRankSum=-5.707;QD=20.49;ReadPosRankSum=0.055;SOR=0.719	GT:AD:DP:GQ:PL	0/1:25,21:46:99:971,0,1016
EU153401.1	2832548	.	G	A	45.77	.	AC=1;AF=0.500;AN=2;BaseQRankSum=-1.882;ClippingRankSum=0.000;DP=60;ExcessHet=3.0103;FS=11.086;MLEAC=1;MLEAF=0.500;MQ=48.91;MQRankSum=-1.815;QD=0.78;ReadPosRankSum=1.041;SOR=2.245	GT:AD:DP:GQ:PL	0/1:53,6:59:74:74,0,2459
EU153401.1	2832549	.	C	T	45.77	.	AC=1;AF=0.500;AN=2;BaseQRankSum=0.444;ClippingRankSum=0.000;DP=64;ExcessHet=3.0103;FS=6.699;MLEAC=1;MLEAF=0.500;MQ=48.01;MQRankSum=-1.434;QD=0.73;ReadPosRankSum=1.078;SOR=2.121	GT:AD:DP:GQ:PL	0/1:57,6:63:74:74,0,2459
EU153401.1	2832557	.	A	G	534.73	.	AC=1;AF=0.500;AN=2;BaseQRankSum=0.216;ClippingRankSum=0.000;DP=68;ExcessHet=3.0103;FS=1.092;MLEAC=1;MLEAF=0.500;MQ=48.13;MQRankSum=-3.068;QD=8.49;ReadPosRankSum=2.153;SOR=0.956	GT:AD:DP:GQ:PL	0/1:46,17:63:99:572,0,1922
EU153401.1	2832562	.	TCCA	T	15.85	.	AC=1;AF=0.500;AN=2;BaseQRankSum=1.697;ClippingRankSum=0.000;DP=70;ExcessHet=3.0103;FS=15.694;MLEAC=1;MLEAF=0.500;MQ=48.51;MQRankSum=-1.900;QD=0.23;ReadPosRankSum=1.108;SOR=3.911	GT:AD:DP:GQ:PL	0/1:63,6:69:53:53,0,2753
EU153401.1	2832567	.	T	G	27.77	.	AC=1;AF=0.500;AN=2;BaseQRankSum=1.566;ClippingRankSum=0.000;DP=71;ExcessHet=3.0103;FS=15.821;MLEAC=1;MLEAF=0.500;MQ=48.40;MQRankSum=-1.882;QD=0.40;SOR=3.910	GT:AD:DP:GQ:PL	0/1:64,6:70:56:56,0,2711
EU153401.1	2832569	.	T	C	36.77	.	AC=1;AF=0.500;AN=2;BaseQRankSum=-0.205;ClippingRankSum=0.000;DP=72;ExcessHet=3.0103;FS=0.000;MLEAC=1;MLEAF=0.500;MQ=48.58;MQRankSum=-1.829;QD=0.54;ReadPosRankSum=-2.287;SOR=0.576	GT:AD:DP:GQ:PL	0/1:62,6:68:65:65,0,2585
EU153401.1	2832571	.	T	TG	123.73	.	AC=1;AF=0.500;AN=2;BaseQRankSum=-0.564;ClippingRankSum=0.000;DP=72;ExcessHet=3.0103;FS=5.602;MLEAC=1;MLEAF=0.500;MQ=48.58;MQRankSum=-1.891;QD=1.87;ReadPosRankSum=2.103;SOR=1.752	GT:AD:DP:GQ:PL	0/1:58,8:66:99:161,0,2411
EU153401.1	2832573	.	G	GTGTTTT	27.74	.	AC=1;AF=0.500;AN=2;BaseQRankSum=1.666;ClippingRankSum=0.000;DP=71;ExcessHet=3.0103;FS=15.703;MLEAC=1;MLEAF=0.500;MQ=48.12;MQRankSum=-1.990;QD=0.41;ReadPosRankSum=1.495;SOR=3.911	GT:AD:DP:GQ:PL	0/1:61,6:67:65:65,0,2585
EU153401.1	2832575	.	A	G	1056.73	.	AC=1;AF=0.500;AN=2;BaseQRankSum=1.095;ClippingRankSum=0.000;DP=71;ExcessHet=3.0103;FS=10.352;MLEAC=1;MLEAF=0.500;MQ=48.12;MQRankSum=-4.600;QD=15.10;ReadPosRankSum=1.008;SOR=1.369	GT:AD:DP:GQ:PL	0/1:41,29:70:99:1094,0,1634
EU153401.1	2832578	.	T	A	36.77	.	AC=1;AF=0.500;AN=2;BaseQRankSum=-0.885;ClippingRankSum=0.000;DP=71;ExcessHet=3.0103;FS=15.703;MLEAC=1;MLEAF=0.500;MQ=48.12;MQRankSum=-1.817;QD=0.55;ReadPosRankSum=1.219;SOR=3.911	GT:AD:DP:GQ:PL	0/1:61,6:67:65:65,0,2585
EU153401.1	2832581	.	T	C	114.77	.	AC=1;AF=0.500;AN=2;BaseQRankSum=0.414;ClippingRankSum=0.000;DP=72;ExcessHet=3.0103;FS=3.344;MLEAC=1;MLEAF=0.500;MQ=48.05;MQRankSum=-1.612;QD=1.59;ReadPosRankSum=2.757;SOR=1.080	GT:AD:DP:GQ:PL	0/1:64,8:72:99:143,0,2663
EU153401.1	2832585	.	A	G	384.73	.	AC=1;AF=0.500;AN=2;BaseQRankSum=-1.633;ClippingRankSum=0.000;DP=76;ExcessHet=3.0103;FS=2.640;MLEAC=1;MLEAF=0.500;MQ=47.88;MQRankSum=-2.218;QD=5.74;ReadPosRankSum=0.871;SOR=1.179	GT:AD:DP:GQ:PL	0/1:54,13:67:99:422,0,2267
EU153401.1	2832589	.	A	C	1458.77	.	AC=1;AF=0.500;AN=2;BaseQRankSum=1.176;ClippingRankSum=0.000;DP=77;ExcessHet=3.0103;FS=6.111;MLEAC=1;MLEAF=0.500;MQ=47.38;MQRankSum=-5.148;QD=19.98;ReadPosRankSum=1.088;SOR=1.089	GT:AD:DP:GQ:PL	0/1:35,38:73:99:1487,0,1397
EU153401.1	2832598	.	G	T	90.77	.	AC=1;AF=0.500;AN=2;BaseQRankSum=0.611;ClippingRankSum=0.000;DP=80;ExcessHet=3.0103;FS=20.792;MLEAC=1;MLEAF=0.500;MQ=46.92;MQRankSum=-2.052;QD=1.16;ReadPosRankSum=1.244;SOR=4.297	GT:AD:DP:GQ:PL	0/1:70,8:78:99:119,0,2999
EU153401.1	2832608	.	GCT	G	24.75	.	AC=1;AF=0.500;AN=2;BaseQRankSum=-0.789;ClippingRankSum=0.000;DP=87;ExcessHet=3.0103;FS=0.000;MLEAC=1;MLEAF=0.500;MQ=46.90;MQRankSum=-2.383;QD=0.31;ReadPosRankSum=-1.967;SOR=0.846	GT:AD:DP:GQ:PL	0/1:73,7:80:62:62,0,3212
EU153401.1	2832609	.	C	T	1413.77	.	AC=1;AF=0.500;AN=2;BaseQRankSum=0.631;ClippingRankSum=0.000;DP=86;ExcessHet=3.0103;FS=4.528;MLEAC=1;MLEAF=0.500;MQ=46.73;MQRankSum=-4.179;QD=19.37;ReadPosRankSum=1.269;SOR=0.846	GT:AD:DP:GQ:PL	0/1:36,37:73:99:1442,0,1442
EU153401.1	2832612	.	T	TGG	21.76	.	AC=1;AF=0.500;AN=2;BaseQRankSum=-0.489;ClippingRankSum=0.000;DP=89;ExcessHet=3.0103;FS=0.000;MLEAC=1;MLEAF=0.500;MQ=46.64;MQRankSum=-2.424;QD=0.26;SOR=0.851	GT:AD:DP:GQ:PL	0/1:77,7:84:59:59,0,3254
EU153401.1	2832613	.	C	A	27.74	.	AC=1;AF=0.500;AN=2;BaseQRankSum=-0.451;ClippingRankSum=0.000;DP=90;ExcessHet=3.0103;FS=1.557;MLEAC=1;MLEAF=0.500;MQ=46.79;MQRankSum=-1.768;QD=0.34;ReadPosRankSum=-0.525;SOR=0.814	GT:AD:DP:GQ:PL	0/1:75,7:82:65:65,0,3170
EU153401.1	2832617	.	G	A	234.77	.	AC=1;AF=0.500;AN=2;BaseQRankSum=-0.207;ClippingRankSum=0.000;DP=92;ExcessHet=3.0103;FS=2.619;MLEAC=1;MLEAF=0.500;MQ=46.68;MQRankSum=-2.300;QD=2.55;ReadPosRankSum=1.180;SOR=0.956	GT:AD:DP:GQ:PL	0/1:80,12:92:99:263,0,3323
EU153401.1	2832620	.	T	C	150.77	.	AC=1;AF=0.500;AN=2;BaseQRankSum=-0.244;ClippingRankSum=0.000;DP=91;ExcessHet=3.0103;FS=0.000;MLEAC=1;MLEAF=0.500;MQ=46.51;MQRankSum=-1.955;QD=1.69;ReadPosRankSum=1.250;SOR=0.669	GT:AD:DP:GQ:PL	0/1:79,10:89:99:179,0,3329
EU153401.1	2832625	.	T	C	66.77	.	AC=1;AF=0.500;AN=2;BaseQRankSum=1.710;ClippingRankSum=0.000;DP=92;ExcessHet=3.0103;FS=5.755;MLEAC=1;MLEAF=0.500;MQ=46.23;MQRankSum=-1.761;QD=0.76;ReadPosRankSum=1.590;SOR=1.835	GT:AD:DP:GQ:PL	0/1:80,8:88:95:95,0,3335
EU153401.1	2832629	.	C	T	312.77	.	AC=1;AF=0.500;AN=2;BaseQRankSum=0.822;ClippingRankSum=0.000;DP=93;ExcessHet=3.0103;FS=10.520;MLEAC=1;MLEAF=0.500;MQ=46.16;MQRankSum=-3.520;QD=3.36;ReadPosRankSum=-1.010;SOR=1.713	GT:AD:DP:GQ:PL	0/1:79,14:93:99:341,0,3401
EU153401.1	2832631	.	C	T	309.77	.	AC=1;AF=0.500;AN=2;BaseQRankSum=-1.442;ClippingRankSum=0.000;DP=95;ExcessHet=3.0103;FS=2.454;MLEAC=1;MLEAF=0.500;MQ=45.98;MQRankSum=-1.482;QD=3.26;ReadPosRankSum=-0.761;SOR=0.891	GT:AD:DP:GQ:PL	0/1:81,14:95:99:338,0,3443
EU153401.1	2832634	.	C	T	48.77	.	AC=1;AF=0.500;AN=2;BaseQRankSum=-0.221;ClippingRankSum=0.000;DP=95;ExcessHet=3.0103;FS=0.000;MLEAC=1;MLEAF=0.500;MQ=45.90;MQRankSum=-0.853;QD=0.52;ReadPosRankSum=-1.974;SOR=0.585	GT:AD:DP:GQ:PL	0/1:85,8:93:77:77,0,3587
EU153401.1	2832637	.	T	C	90.77	.	AC=1;AF=0.500;AN=2;BaseQRankSum=-0.160;ClippingRankSum=0.000;DP=93;ExcessHet=3.0103;FS=3.217;MLEAC=1;MLEAF=0.500;MQ=45.90;MQRankSum=-1.794;QD=0.98;ReadPosRankSum=-0.514;SOR=1.113	GT:AD:DP:GQ:PL	0/1:85,8:93:99:119,0,3584
EU153401.1	2832638	.	G	T	192.77	.	AC=1;AF=0.500;AN=2;BaseQRankSum=1.010;ClippingRankSum=0.000;DP=91;ExcessHet=3.0103;FS=4.696;MLEAC=1;MLEAF=0.500;MQ=45.92;MQRankSum=-2.123;QD=2.19;ReadPosRankSum=1.691;SOR=1.182	GT:AD:DP:GQ:PL	0/1:77,11:88:99:221,0,3326
EU153401.1	2832644	.	G	A	238.73	.	AC=1;AF=0.500;AN=2;BaseQRankSum=-4.415;ClippingRankSum=0.000;DP=89;ExcessHet=3.0103;FS=5.406;MLEAC=1;MLEAF=0.500;MQ=45.85;MQRankSum=-1.442;QD=2.88;ReadPosRankSum=-2.127;SOR=1.293	GT:AD:DP:GQ:PL	0/1:74,9:83:99:276,0,3096
EU153401.1	2832645	.	T	C	166.77	.	AC=1;AF=0.500;AN=2;BaseQRankSum=0.703;ClippingRankSum=0.000;DP=89;ExcessHet=3.0103;FS=9.750;MLEAC=1;MLEAF=0.500;MQ=45.85;MQRankSum=-1.278;QD=1.87;ReadPosRankSum=0.253;SOR=1.509	GT:AD:DP:GQ:PL	0/1:79,10:89:99:195,0,3405
EU153401.1	2832652	.	CT	C	1686.73	.	AC=1;AF=0.500;AN=2;BaseQRankSum=-1.674;ClippingRankSum=0.000;DP=91;ExcessHet=3.0103;FS=4.061;MLEAC=1;MLEAF=0.500;MQ=46.46;MQRankSum=-3.510;QD=18.54;ReadPosRankSum=-2.489;SOR=1.169	GT:AD:DP:GQ:PL	0/1:51,40:91:99:1724,0,2048
EU153401.1	2832654	.	TA	T	90.73	.	AC=1;AF=0.500;AN=2;BaseQRankSum=-1.456;ClippingRankSum=0.000;DP=92;ExcessHet=3.0103;FS=1.430;MLEAC=1;MLEAF=0.500;MQ=46.17;MQRankSum=-3.041;QD=1.02;ReadPosRankSum=-0.268;SOR=0.426	GT:AD:DP:GQ:PL	0/1:81,8:89:99:128,0,3458
EU153401.1	2832668	.	G	T	711.77	.	AC=1;AF=0.500;AN=2;BaseQRankSum=0.356;ClippingRankSum=0.000;DP=99;ExcessHet=3.0103;FS=0.925;MLEAC=1;MLEAF=0.500;MQ=46.87;MQRankSum=-3.281;QD=7.57;ReadPosRankSum=-0.641;SOR=0.546	GT:AD:DP:GQ:PL	0/1:72,22:94:99:740,0,3062
EU153401.1	2832673	.	G	A	24.78	.	AC=1;AF=0.500;AN=2;BaseQRankSum=-1.363;ClippingRankSum=0.000;DP=101;ExcessHet=3.0103;FS=17.156;MLEAC=1;MLEAF=0.500;MQ=47.09;MQRankSum=-2.769;QD=0.25;ReadPosRankSum=-0.454;SOR=4.063	GT:AD:DP:GQ:PL	0/1:90,8:98:53:53,0,3923
EU153401.1	2832678	.	T	A	3075.77	.	AC=1;AF=0.500;AN=2;BaseQRankSum=-1.732;ClippingRankSum=0.000;DP=108;ExcessHet=3.0103;FS=2.961;MLEAC=1;MLEAF=0.500;MQ=46.62;MQRankSum=-6.521;QD=29.86;ReadPosRankSum=0.758;SOR=1.058	GT:AD:DP:GQ:PL	0/1:28,75:103:99:3104,0,971
EU153401.1	2832679	.	A	G	282.77	.	AC=1;AF=0.500;AN=2;BaseQRankSum=-1.664;ClippingRankSum=0.000;DP=109;ExcessHet=3.0103;FS=1.096;MLEAC=1;MLEAF=0.500;MQ=46.76;MQRankSum=2.139;QD=2.72;ReadPosRankSum=0.267;SOR=0.865	GT:AD:DP:GQ:PL	0/1:90,14:104:99:311,0,3821
EU153401.1	2832688	.	G	A	72.77	.	AC=1;AF=0.500;AN=2;BaseQRankSum=-0.977;ClippingRankSum=0.000;DP=119;ExcessHet=3.0103;FS=0.000;MLEAC=1;MLEAF=0.500;MQ=45.14;MQRankSum=2.588;QD=0.64;ReadPosRankSum=1.228;SOR=0.726	GT:AD:DP:GQ:PL	0/1:104,10:114:99:101,0,4421
EU153401.1	2832693	.	C	T	831.73	.	AC=1;AF=0.500;AN=2;BaseQRankSum=0.401;ClippingRankSum=0.000;DP=127;ExcessHet=3.0103;FS=11.892;MLEAC=1;MLEAF=0.500;MQ=44.60;MQRankSum=-3.727;QD=7.36;ReadPosRankSum=-1.449;SOR=1.981	GT:AD:DP:GQ:PL	0/1:88,25:113:99:869,0,3594
EU153401.1	2832694	.	G	A	333.77	.	AC=1;AF=0.500;AN=2;BaseQRankSum=-0.481;ClippingRankSum=0.000;DP=125;ExcessHet=3.0103;FS=2.226;MLEAC=1;MLEAF=0.500;MQ=44.37;MQRankSum=-0.599;QD=2.90;ReadPosRankSum=1.527;SOR=1.003	GT:AD:DP:GQ:PL	0/1:99,16:115:99:362,0,4277
EU153401.1	2832698	.	G	C	3215.77	.	AC=1;AF=0.500;AN=2;BaseQRankSum=-1.659;ClippingRankSum=0.000;DP=124;ExcessHet=3.0103;FS=8.519;MLEAC=1;MLEAF=0.500;MQ=44.57;MQRankSum=-6.055;QD=29.23;ReadPosRankSum=-1.430;SOR=1.217	GT:AD:DP:GQ:PL	0/1:33,77:110:99:3244,0,1316
EU153401.1	2832699	.	T	C	3141.73	.	AC=1;AF=0.500;AN=2;BaseQRankSum=-0.049;ClippingRankSum=0.000;DP=126;ExcessHet=3.0103;FS=13.248;MLEAC=1;MLEAF=0.500;MQ=44.53;MQRankSum=-5.258;QD=27.56;ReadPosRankSum=-0.957;SOR=1.253	GT:AD:DP:GQ:PL	0/1:40,74:114:99:3179,0,1487
EU153401.1	2832704	.	T	G	57.77	.	AC=1;AF=0.500;AN=2;BaseQRankSum=-0.236;ClippingRankSum=0.000;DP=135;ExcessHet=3.0103;FS=2.736;MLEAC=1;MLEAF=0.500;MQ=44.19;MQRankSum=3.161;QD=0.45;ReadPosRankSum=2.333;SOR=1.246	GT:AD:DP:GQ:PL	0/1:117,11:128:86:86,0,5196
EU153401.1	2832706	.	T	G	85.77	.	AC=1;AF=0.500;AN=2;BaseQRankSum=-0.759;ClippingRankSum=0.000;DP=141;ExcessHet=3.0103;FS=2.751;MLEAC=1;MLEAF=0.500;MQ=44.28;MQRankSum=3.172;QD=0.65;ReadPosRankSum=2.418;SOR=1.252	GT:AD:DP:GQ:PL	0/1:120,11:131:99:114,0,5262
EU153401.1	2832716	.	T	C	609.77	.	AC=1;AF=0.500;AN=2;BaseQRankSum=-0.459;ClippingRankSum=0.000;DP=135;ExcessHet=3.0103;FS=0.906;MLEAC=1;MLEAF=0.500;MQ=45.78;MQRankSum=-4.353;QD=4.65;ReadPosRankSum=0.269;SOR=0.518	GT:AD:DP:GQ:PL	0/1:108,23:131:99:638,0,17119
EU153401.1	2832718	.	G	A	1213.77	.	AC=1;AF=0.500;AN=2;BaseQRankSum=2.236;ClippingRankSum=0.000;DP=127;ExcessHet=3.0103;FS=66.687;MLEAC=1;MLEAF=0.500;MQ=46.11;MQRankSum=-2.093;QD=9.87;ReadPosRankSum=-0.133;SOR=5.649	GT:AD:DP:GQ:PL	0/1:87,36:123:99:1242,0,16178
EU153401.1	2832720	.	T	C	12.96	.	AC=1;AF=0.500;AN=2;BaseQRankSum=-0.942;ClippingRankSum=0.000;DP=125;ExcessHet=3.0103;FS=3.505;MLEAC=1;MLEAF=0.500;MQ=46.04;MQRankSum=1.355;QD=0.11;ReadPosRankSum=0.546;SOR=0.234	GT:AD:DP:GQ:PL	0/1:107,8:115:50:50,0,16657
EU153401.1	2832723	.	A	T	1515.77	.	AC=1;AF=0.500;AN=2;BaseQRankSum=2.996;ClippingRankSum=0.000;DP=120;ExcessHet=3.0103;FS=62.750;MLEAC=1;MLEAF=0.500;MQ=45.85;MQRankSum=-2.808;QD=13.66;ReadPosRankSum=-2.970;SOR=4.511	GT:AD:DP:GQ:PL	0/1:71,40:111:99:1544,0,15344
EU153401.1	2832726	.	A	G	1507.73	.	AC=1;AF=0.500;AN=2;BaseQRankSum=1.722;ClippingRankSum=0.000;DP=117;ExcessHet=3.0103;FS=98.329;MLEAC=1;MLEAF=0.500;MQ=46.20;MQRankSum=-3.079;QD=15.08;ReadPosRankSum=-3.515;SOR=7.476	GT:AD:DP:GQ:PL	0/1:59,41:100:99:1545,0,14763
EU153401.1	2832728	.	T	TTGA	1341.73	.	AC=1;AF=0.500;AN=2;BaseQRankSum=2.820;ClippingRankSum=0.000;DP=118;ExcessHet=3.0103;FS=54.474;MLEAC=1;MLEAF=0.500;MQ=46.69;MQRankSum=-2.900;QD=12.54;ReadPosRankSum=-3.881;SOR=5.269	GT:AD:DP:GQ:PL	0/1:69,38:107:99:1379,0,16739
EU153401.1	2832730	.	T	G	1344.77	.	AC=1;AF=0.500;AN=2;BaseQRankSum=2.212;ClippingRankSum=0.000;DP=110;ExcessHet=3.0103;FS=62.701;MLEAC=1;MLEAF=0.500;MQ=46.66;MQRankSum=-2.903;QD=12.69;ReadPosRankSum=-4.351;SOR=5.673	GT:AD:DP:GQ:PL	0/1:70,36:106:99:1373,0,15452
EU153401.1	2832732	.	G	C	279.77	.	AC=1;AF=0.500;AN=2;BaseQRankSum=-2.423;ClippingRankSum=0.000;DP=112;ExcessHet=3.0103;FS=2.655;MLEAC=1;MLEAF=0.500;MQ=46.63;MQRankSum=-1.113;QD=2.64;ReadPosRankSum=0.561;SOR=0.310	GT:AD:DP:GQ:PL	0/1:92,14:106:99:308,0,16679
EU153401.1	2832737	.	A	G	2658.77	.	AC=1;AF=0.500;AN=2;BaseQRankSum=1.917;ClippingRankSum=0.000;DP=108;ExcessHet=3.0103;FS=44.365;MLEAC=1;MLEAF=0.500;MQ=46.77;MQRankSum=-5.279;QD=25.57;ReadPosRankSum=-4.461;SOR=2.877	GT:AD:DP:GQ:PL	0/1:39,65:104:99:2687,0,14577
EU153401.1	2832740	.	ACC	A	1208.73	.	AC=1;AF=0.500;AN=2;BaseQRankSum=2.755;ClippingRankSum=0.000;DP=106;ExcessHet=3.0103;FS=64.404;MLEAC=1;MLEAF=0.500;MQ=46.78;MQRankSum=-3.123;QD=12.09;ReadPosRankSum=-5.580;SOR=5.669	GT:AD:DP:GQ:PL	0/1:66,34:100:99:1246,0,16612
EU153401.1	2832742	.	C	T	758.73	.	AC=1;AF=0.500;AN=2;BaseQRankSum=0.167;ClippingRankSum=0.000;DP=111;ExcessHet=3.0103;FS=0.000;MLEAC=1;MLEAF=0.500;MQ=45.96;MQRankSum=-1.482;QD=7.44;ReadPosRankSum=1.576;SOR=0.688	GT:AD:DP:GQ:PL	0/1:84,18:102:99:796,0,16232
EU153401.1	2832743	.	G	GAATGTAATTAATTAAATTAATGCAAATAATGCAATTAATTAAATTAAATGCAATAATGTAATTA	1217.73	.	AC=1;AF=0.500;AN=2;BaseQRankSum=2.743;ClippingRankSum=0.000;DP=101;ExcessHet=3.0103;FS=53.577;MLEAC=1;MLEAF=0.500;MQ=46.84;MQRankSum=-3.424;QD=12.95;ReadPosRankSum=-6.980;SOR=5.353	GT:AD:DP:GQ:PL	0/1:60,34:94:99:1255,0,16159
EU153401.1	2832744	.	A	T	57.77	.	AC=1;AF=0.500;AN=2;BaseQRankSum=-4.230;ClippingRankSum=0.000;DP=78;ExcessHet=3.0103;FS=0.000;MLEAC=1;MLEAF=0.500;MQ=48.92;MQRankSum=-0.646;QD=0.78;ReadPosRankSum=-0.663;SOR=0.555	GT:AD:DP:GQ:PL	0/1:65,9:74:86:86,0,17662
EU153401.1	2832752	.	A	G	40.77	.	AC=1;AF=0.500;AN=2;BaseQRankSum=0.768;ClippingRankSum=0.000;DP=79;ExcessHet=3.0103;FS=1.682;MLEAC=1;MLEAF=0.500;MQ=47.24;MQRankSum=0.917;QD=0.54;ReadPosRankSum=-3.722;SOR=1.208	GT:AD:DP:GQ:PL	0/1:69,6:75:69:69,0,16216
EU153401.1	2832753	.	C	T	399.77	.	AC=1;AF=0.500;AN=2;BaseQRankSum=1.151;ClippingRankSum=0.000;DP=76;ExcessHet=3.0103;FS=4.397;MLEAC=1;MLEAF=0.500;MQ=46.94;MQRankSum=-2.583;QD=5.55;ReadPosRankSum=-2.123;SOR=0.864	GT:AD:DP:GQ:PL	0/1:60,12:72:99:428,0,16415
EU153401.1	2832758	.	ATTTTATATCCTGT	A	84.73	.	AC=1;AF=0.500;AN=2;BaseQRankSum=-0.014;ClippingRankSum=0.000;DP=80;ExcessHet=3.0103;FS=23.270;MLEAC=1;MLEAF=0.500;MQ=46.22;MQRankSum=-0.250;QD=1.11;SOR=4.168	GT:AD:DP:GQ:PL	0/1:69,7:76:99:122,0,17333
EU153401.1	2832767	.	C	T	162.77	.	AC=1;AF=0.500;AN=2;BaseQRankSum=1.012;ClippingRankSum=0.000;DP=74;ExcessHet=3.0103;FS=3.264;MLEAC=1;MLEAF=0.500;MQ=45.79;MQRankSum=0.569;QD=2.33;ReadPosRankSum=1.622;SOR=1.108	GT:AD:DP:GQ:PL	0/1:62,8:70:99:191,0,15915
EU153401.1	2832770	.	G	A	117.77	.	AC=1;AF=0.500;AN=2;BaseQRankSum=1.253;ClippingRankSum=0.000;DP=72;ExcessHet=3.0103;FS=16.594;MLEAC=1;MLEAF=0.500;MQ=45.94;MQRankSum=-0.245;QD=1.73;ReadPosRankSum=2.074;SOR=2.805	GT:AD:DP:GQ:PL	0/1:60,8:68:99:146,0,16206
EU153401.1	2832771	.	T	C	324.77	.	AC=1;AF=0.500;AN=2;BaseQRankSum=1.125;ClippingRankSum=0.000;DP=72;ExcessHet=3.0103;FS=16.748;MLEAC=1;MLEAF=0.500;MQ=45.94;MQRankSum=-0.722;QD=5.41;ReadPosRankSum=0.681;SOR=2.637	GT:AD:DP:GQ:PL	0/1:48,12:60:99:353,0,15564
EU153401.1	2832775	.	T	A	114.77	.	AC=1;AF=0.500;AN=2;BaseQRankSum=1.012;ClippingRankSum=0.000;DP=73;ExcessHet=3.0103;FS=12.344;MLEAC=1;MLEAF=0.500;MQ=46.20;MQRankSum=0.276;QD=1.64;ReadPosRankSum=-1.376;SOR=2.826	GT:AD:DP:GQ:PL	0/1:62,8:70:99:143,0,17705
EU153401.1	2832777	.	T	G	18.82	.	AC=1;AF=0.500;AN=2;BaseQRankSum=0.862;ClippingRankSum=0.000;DP=70;ExcessHet=3.0103;FS=1.749;MLEAC=1;MLEAF=0.500;MQ=46.60;MQRankSum=-0.718;QD=0.28;ReadPosRankSum=-0.494;SOR=0.959	GT:AD:DP:GQ:PL	0/1:63,5:68:47:47,0,18548
EU153401.1	2832778	.	G	A	663.77	.	AC=1;AF=0.500;AN=2;BaseQRankSum=1.312;ClippingRankSum=0.000;DP=72;ExcessHet=3.0103;FS=3.935;MLEAC=1;MLEAF=0.500;MQ=46.73;MQRankSum=-0.666;QD=10.37;ReadPosRankSum=0.495;SOR=0.695	GT:AD:DP:GQ:PL	0/1:46,18:64:99:692,0,18875
EU153401.1	2832780	.	T	C	12.99	.	AC=1;AF=0.500;AN=2;BaseQRankSum=1.093;ClippingRankSum=0.000;DP=74;ExcessHet=3.0103;FS=6.994;MLEAC=1;MLEAF=0.500;MQ=47.13;MQRankSum=0.573;QD=0.18;ReadPosRankSum=1.757;SOR=2.291	GT:AD:DP:GQ:PL	0/1:66,6:72:41:41,0,21181
EU153401.1	2832781	.	G	A	198.77	.	AC=1;AF=0.500;AN=2;BaseQRankSum=1.436;ClippingRankSum=0.000;DP=75;ExcessHet=3.0103;FS=3.188;MLEAC=1;MLEAF=0.500;MQ=47.59;MQRankSum=-0.260;QD=2.76;ReadPosRankSum=1.968;SOR=1.387	GT:AD:DP:GQ:PL	0/1:63,9:72:99:227,0,20917
EU153401.1	2832787	.	A	G	402.73	.	AC=1;AF=0.500;AN=2;BaseQRankSum=1.366;ClippingRankSum=0.000;DP=72;ExcessHet=3.0103;FS=6.437;MLEAC=1;MLEAF=0.500;MQ=47.99;MQRankSum=-1.136;QD=6.71;ReadPosRankSum=-0.381;SOR=1.219	GT:AD:DP:GQ:PL	0/1:46,14:60:99:440,0,19847
EU153401.1	2832788	.	T	A	18.79	.	AC=1;AF=0.500;AN=2;BaseQRankSum=1.171;ClippingRankSum=0.000;DP=72;ExcessHet=3.0103;FS=16.063;MLEAC=1;MLEAF=0.500;MQ=47.99;MQRankSum=-3.078;QD=0.27;ReadPosRankSum=2.238;SOR=3.906	GT:AD:DP:GQ:PL	0/1:64,6:70:56:56,0,21146
EU153401.1	2832790	.	G	T	612.77	.	AC=1;AF=0.500;AN=2;BaseQRankSum=2.073;ClippingRankSum=0.000;DP=67;ExcessHet=3.0103;FS=7.451;MLEAC=1;MLEAF=0.500;MQ=49.27;MQRankSum=-5.265;QD=9.43;ReadPosRankSum=-0.340;SOR=1.177	GT:AD:DP:GQ:PL	0/1:46,19:65:99:641,0,19898
EU153401.1	2832794	.	A	C	237.73	.	AC=1;AF=0.500;AN=2;BaseQRankSum=1.703;ClippingRankSum=0.000;DP=66;ExcessHet=3.0103;FS=4.969;MLEAC=1;MLEAF=0.500;MQ=49.70;MQRankSum=-1.159;QD=4.17;ReadPosRankSum=-2.372;SOR=1.545	GT:AD:DP:GQ:PL	0/1:47,10:57:99:275,0,20175
EU153401.1	2832797	.	C	T	768.77	.	AC=1;AF=0.500;AN=2;BaseQRankSum=2.080;ClippingRankSum=0.000;DP=65;ExcessHet=3.0103;FS=1.008;MLEAC=1;MLEAF=0.500;MQ=49.43;MQRankSum=-3.374;QD=12.20;ReadPosRankSum=-2.308;SOR=0.836	GT:AD:DP:GQ:PL	0/1:41,22:63:99:797,0,19108
EU153401.1	2832799	.	T	A	258.73	.	AC=1;AF=0.500;AN=2;BaseQRankSum=0.602;ClippingRankSum=0.000;DP=64;ExcessHet=3.0103;FS=7.395;MLEAC=1;MLEAF=0.500;MQ=49.24;MQRankSum=-0.555;QD=4.24;ReadPosRankSum=-0.964;SOR=1.544	GT:AD:DP:GQ:PL	0/1:51,10:61:99:296,0,20883
EU153401.1	2832800	.	A	G	291.73	.	AC=1;AF=0.500;AN=2;BaseQRankSum=0.856;ClippingRankSum=0.000;DP=69;ExcessHet=3.0103;FS=1.293;MLEAC=1;MLEAF=0.500;MQ=49.34;MQRankSum=-0.009;QD=4.35;ReadPosRankSum=-1.469;SOR=0.704	GT:AD:DP:GQ:PL	0/1:56,11:67:99:329,0,21006
EU153401.1	2832802	.	C	CA	675.73	.	AC=1;AF=0.500;AN=2;BaseQRankSum=1.600;ClippingRankSum=0.000;DP=67;ExcessHet=3.0103;FS=1.104;MLEAC=1;MLEAF=0.500;MQ=49.75;MQRankSum=-2.527;QD=11.26;ReadPosRankSum=-2.335;SOR=0.946	GT:AD:DP:GQ:PL	0/1:42,18:60:99:713,0,19286
EU153401.1	2832803	.	G	A	84.77	.	AC=1;AF=0.500;AN=2;BaseQRankSum=1.430;ClippingRankSum=0.000;DP=64;ExcessHet=3.0103;FS=0.000;MLEAC=1;MLEAF=0.500;MQ=49.53;MQRankSum=-3.466;QD=1.35;ReadPosRankSum=2.135;SOR=0.941	GT:AD:DP:GQ:PL	0/1:56,7:63:99:113,0,20197
EU153401.1	2832804	.	G	T	549.73	.	AC=1;AF=0.500;AN=2;BaseQRankSum=1.670;ClippingRankSum=0.000;DP=63;ExcessHet=3.0103;FS=1.125;MLEAC=1;MLEAF=0.500;MQ=49.79;MQRankSum=-2.527;QD=10.00;ReadPosRankSum=-3.046;SOR=0.512	GT:AD:DP:GQ:PL	0/1:39,16:55:99:587,0,19726
EU153401.1	2832810	.	G	T	213.73	.	AC=1;AF=0.500;AN=2;BaseQRankSum=1.493;ClippingRankSum=0.000;DP=64;ExcessHet=3.0103;FS=0.000;MLEAC=1;MLEAF=0.500;MQ=48.89;MQRankSum=0.614;QD=3.39;ReadPosRankSum=-1.813;SOR=0.892	GT:AD:DP:GQ:PL	0/1:54,9:63:99:251,0,18521
EU153401.1	2832816	.	A	G	1266.77	.	AC=1;AF=0.500;AN=2;BaseQRankSum=3.362;ClippingRankSum=0.000;DP=63;ExcessHet=3.0103;FS=6.913;MLEAC=1;MLEAF=0.500;MQ=49.18;MQRankSum=-3.630;QD=20.77;ReadPosRankSum=-0.583;SOR=1.089	GT:AD:DP:GQ:PL	0/1:30,31:61:99:1295,0,16658
EU153401.1	2832818	.	C	T	159.73	.	AC=1;AF=0.500;AN=2;BaseQRankSum=1.143;ClippingRankSum=0.000;DP=65;ExcessHet=3.0103;FS=3.220;MLEAC=1;MLEAF=0.500;MQ=48.50;MQRankSum=-0.366;QD=2.50;ReadPosRankSum=1.592;SOR=1.385	GT:AD:DP:GQ:PL	0/1:55,9:64:99:197,0,19243
EU153401.1	2832819	.	T	G	246.77	.	AC=1;AF=0.500;AN=2;BaseQRankSum=1.276;ClippingRankSum=0.000;DP=63;ExcessHet=3.0103;FS=27.244;MLEAC=1;MLEAF=0.500;MQ=48.86;MQRankSum=-2.228;QD=4.57;ReadPosRankSum=-3.114;SOR=4.611	GT:AD:DP:GQ:PL	0/1:45,9:54:99:275,0,18049
EU153401.1	2832822	.	TG	T	33.73	.	AC=1;AF=0.500;AN=2;BaseQRankSum=0.967;ClippingRankSum=0.000;DP=70;ExcessHet=3.0103;FS=1.724;MLEAC=1;MLEAF=0.500;MQ=48.53;MQRankSum=-3.168;QD=0.51;ReadPosRankSum=2.196;SOR=1.297	GT:AD:DP:GQ:PL	0/1:60,6:66:71:71,0,18223
EU153401.1	2832824	.	G	A	210.77	.	AC=1;AF=0.500;AN=2;BaseQRankSum=0.976;ClippingRankSum=0.000;DP=68;ExcessHet=3.0103;FS=4.862;MLEAC=1;MLEAF=0.500;MQ=48.15;MQRankSum=1.158;QD=3.10;ReadPosRankSum=-0.792;SOR=1.504	GT:AD:DP:GQ:PL	0/1:58,10:68:99:239,0,18153
EU153401.1	2832825	.	G	A	213.77	.	AC=1;AF=0.500;AN=2;BaseQRankSum=0.976;ClippingRankSum=0.000;DP=68;ExcessHet=3.0103;FS=38.166;MLEAC=1;MLEAF=0.500;MQ=48.15;MQRankSum=-2.188;QD=3.14;ReadPosRankSum=-2.869;SOR=4.799	GT:AD:DP:GQ:PL	0/1:58,10:68:99:242,0,17493
EU153401.1	2832826	.	T	A	180.77	.	AC=1;AF=0.500;AN=2;BaseQRankSum=0.806;ClippingRankSum=0.000;DP=68;ExcessHet=3.0103;FS=3.357;MLEAC=1;MLEAF=0.500;MQ=48.15;MQRankSum=-2.848;QD=2.87;ReadPosRankSum=2.065;SOR=1.083	GT:AD:DP:GQ:PL	0/1:55,8:63:99:209,0,16694
EU153401.1	2832828	.	T	C	18.82	.	AC=1;AF=0.500;AN=2;BaseQRankSum=0.664;ClippingRankSum=0.000;DP=70;ExcessHet=3.0103;FS=1.842;MLEAC=1;MLEAF=0.500;MQ=47.77;MQRankSum=-3.384;QD=0.27;ReadPosRankSum=0.867;SOR=0.890	GT:AD:DP:GQ:PL	0/1:65,5:70:47:47,0,16614
EU153401.1	2832831	.	CAT	C	363.73	.	AC=1;AF=0.500;AN=2;BaseQRankSum=1.223;ClippingRankSum=0.000;DP=76;ExcessHet=3.0103;FS=52.440;MLEAC=1;MLEAF=0.500;MQ=46.96;MQRankSum=-2.959;QD=5.96;ReadPosRankSum=-2.845;SOR=5.279	GT:AD:DP:GQ:PL	0/1:48,13:61:99:401,0,16063
EU153401.1	2832833	.	T	C	528.73	.	AC=1;AF=0.500;AN=2;BaseQRankSum=-2.443;ClippingRankSum=0.000;DP=76;ExcessHet=3.0103;FS=17.144;MLEAC=1;MLEAF=0.500;MQ=46.96;MQRankSum=-3.466;QD=8.13;ReadPosRankSum=-0.160;SOR=2.559	GT:AD:DP:GQ:PL	0/1:49,16:65:99:566,0,15499
EU153401.1	2832835	.	T	C	321.77	.	AC=1;AF=0.500;AN=2;BaseQRankSum=1.361;ClippingRankSum=0.000;DP=76;ExcessHet=3.0103;FS=50.147;MLEAC=1;MLEAF=0.500;MQ=46.96;MQRankSum=-1.819;QD=4.23;ReadPosRankSum=-0.540;SOR=5.280	GT:AD:DP:GQ:PL	0/1:63,13:76:99:350,0,16776
EU153401.1	2832836	.	G	A	1053.73	.	AC=1;AF=0.500;AN=2;BaseQRankSum=-1.499;ClippingRankSum=0.000;DP=76;ExcessHet=3.0103;FS=3.675;MLEAC=1;MLEAF=0.500;MQ=46.96;MQRankSum=-2.172;QD=16.73;ReadPosRankSum=-1.793;SOR=1.262	GT:AD:DP:GQ:PL	0/1:35,28:63:99:1091,0,14773
EU153401.1	2832837	.	G	GAA	591.73	.	AC=1;AF=0.500;AN=2;BaseQRankSum=1.366;ClippingRankSum=0.000;DP=77;ExcessHet=3.0103;FS=1.250;MLEAC=1;MLEAF=0.500;MQ=46.50;MQRankSum=-3.087;QD=9.39;ReadPosRankSum=-0.232;SOR=0.995	GT:AD:DP:GQ:PL	0/1:51,12:63:99:629,0,16381
EU153401.1	2832839	.	G	T	156.77	.	AC=1;AF=0.500;AN=2;BaseQRankSum=1.234;ClippingRankSum=0.000;DP=87;ExcessHet=3.0103;FS=5.188;MLEAC=1;MLEAF=0.500;MQ=46.05;MQRankSum=-3.438;QD=1.84;ReadPosRankSum=-2.061;SOR=1.802	GT:AD:DP:GQ:PL	0/1:75,10:85:99:185,0,17331
EU153401.1	2832844	.	ATGT	A	737.73	.	AC=1;AF=0.500;AN=2;BaseQRankSum=2.032;ClippingRankSum=0.000;DP=97;ExcessHet=3.0103;FS=43.236;MLEAC=1;MLEAF=0.500;MQ=45.69;MQRankSum=-1.758;QD=7.61;ReadPosRankSum=-0.828;SOR=2.098	GT:AD:DP:GQ:PL	0/1:76,21:97:99:775,0,17758
EU153401.1	2832846	.	G	T	290.73	.	AC=1;AF=0.500;AN=2;BaseQRankSum=1.600;ClippingRankSum=0.000;DP=100;ExcessHet=3.0103;FS=11.269;MLEAC=1;MLEAF=0.500;MQ=45.53;MQRankSum=0.642;QD=3.00;ReadPosRankSum=0.314;SOR=2.266	GT:AD:DP:GQ:PL	0/1:84,13:97:99:328,0,18441
EU153401.1	2832848	.	C	T	367.73	.	AC=1;AF=0.500;AN=2;BaseQRankSum=1.014;ClippingRankSum=0.000;DP=109;ExcessHet=3.0103;FS=12.465;MLEAC=1;MLEAF=0.500;MQ=44.97;MQRankSum=1.679;QD=3.71;ReadPosRankSum=0.517;SOR=2.236	GT:AD:DP:GQ:PL	0/1:83,16:99:99:405,0,18042
EU153401.1	2832849	.	A	G	1196.77	.	AC=1;AF=0.500;AN=2;BaseQRankSum=3.027;ClippingRankSum=0.000;DP=99;ExcessHet=3.0103;FS=33.675;MLEAC=1;MLEAF=0.500;MQ=45.37;MQRankSum=-0.380;QD=12.09;ReadPosRankSum=0.525;SOR=0.950	GT:AD:DP:GQ:PL	0/1:65,34:99:99:1225,0,17621
EU153401.1	2832854	.	T	C	995.77	.	AC=1;AF=0.500;AN=2;BaseQRankSum=1.831;ClippingRankSum=0.000;DP=110;ExcessHet=3.0103;FS=18.225;MLEAC=1;MLEAF=0.500;MQ=44.72;MQRankSum=-0.319;QD=9.14;ReadPosRankSum=-0.540;SOR=2.394	GT:AD:DP:GQ:PL	0/1:79,30:109:99:1024,0,17000
EU153401.1	2832857	.	G	A	2400.77	.	AC=1;AF=0.500;AN=2;BaseQRankSum=0.654;ClippingRankSum=0.000;DP=118;ExcessHet=3.0103;FS=41.574;MLEAC=1;MLEAF=0.500;MQ=44.51;MQRankSum=-4.472;QD=20.52;ReadPosRankSum=-0.944;SOR=2.509	GT:AD:DP:GQ:PL	0/1:57,60:117:99:2429,0,15226
EU153401.1	2832858	.	G	C	915.77	.	AC=1;AF=0.500;AN=2;BaseQRankSum=2.522;ClippingRankSum=0.000;DP=118;ExcessHet=3.0103;FS=49.591;MLEAC=1;MLEAF=0.500;MQ=44.23;MQRankSum=-1.142;QD=9.07;ReadPosRankSum=-1.187;SOR=2.307	GT:AD:DP:GQ:PL	0/1:74,27:101:99:944,0,16610
EU153401.1	2832860	.	G	A	543.77	.	AC=1;AF=0.500;AN=2;BaseQRankSum=-0.776;ClippingRankSum=0.000;DP=120;ExcessHet=3.0103;FS=26.065;MLEAC=1;MLEAF=0.500;MQ=44.01;MQRankSum=1.072;QD=4.53;ReadPosRankSum=0.174;SOR=3.469	GT:AD:DP:GQ:PL	0/1:99,21:120:99:572,0,16389
EU153401.1	2832861	.	T	G	2343.73	.	AC=1;AF=0.500;AN=2;BaseQRankSum=2.388;ClippingRankSum=0.000;DP=123;ExcessHet=3.0103;FS=10.400;MLEAC=1;MLEAF=0.500;MQ=43.74;MQRankSum=-5.554;QD=20.03;ReadPosRankSum=-1.888;SOR=0.237	GT:AD:DP:GQ:PL	0/1:58,59:117:99:2381,0,14792
EU153401.1	2832865	.	C	A	3909.77	.	AC=1;AF=0.500;AN=2;BaseQRankSum=-0.244;ClippingRankSum=0.000;DP=124;ExcessHet=3.0103;FS=0.829;MLEAC=1;MLEAF=0.500;MQ=43.29;MQRankSum=-5.087;QD=33.13;ReadPosRankSum=-2.814;SOR=0.811	GT:AD:DP:GQ:PL	0/1:27,91:118:99:3938,0,11568
EU153401.1	2832867	.	T	A	543.77	.	AC=1;AF=0.500;AN=2;BaseQRankSum=0.516;ClippingRankSum=0.000;DP=133;ExcessHet=3.0103;FS=113.593;MLEAC=1;MLEAF=0.500;MQ=42.82;MQRankSum=-0.790;QD=4.12;ReadPosRankSum=-1.029;SOR=6.271	GT:AD:DP:GQ:PL	0/1:110,22:132:99:572,0,16920
EU153401.1	2832870	.	G	C	245.77	.	AC=1;AF=0.500;AN=2;BaseQRankSum=1.216;ClippingRankSum=0.000;DP=140;ExcessHet=3.0103;FS=6.700;MLEAC=1;MLEAF=0.500;MQ=42.54;MQRankSum=2.947;QD=1.77;ReadPosRankSum=0.998;SOR=1.744	GT:AD:DP:GQ:PL	0/1:127,12:139:99:274,0,17791
EU153401.1	2832871	.	AC	A	530.73	.	AC=1;AF=0.500;AN=2;BaseQRankSum=1.990;ClippingRankSum=0.000;DP=149;ExcessHet=3.0103;FS=103.684;MLEAC=1;MLEAF=0.500;MQ=42.17;MQRankSum=-0.280;QD=3.56;ReadPosRankSum=-0.833;SOR=4.885	GT:AD:DP:GQ:PL	0/1:126,23:149:99:568,0,18187
EU153401.1	2832872	.	CTT	C	1532.73	.	AC=1;AF=0.500;AN=2;BaseQRankSum=3.220;ClippingRankSum=0.000;DP=154;ExcessHet=3.0103;FS=30.148;MLEAC=1;MLEAF=0.500;MQ=42.51;MQRankSum=-3.061;QD=10.50;ReadPosRankSum=-0.041;SOR=2.858	GT:AD:DP:GQ:PL	0/1:104,42:146:99:1570,0,17077
EU153401.1	2832876	.	C	T	437.77	.	AC=1;AF=0.500;AN=2;BaseQRankSum=0.210;ClippingRankSum=0.000;DP=158;ExcessHet=3.0103;FS=11.051;MLEAC=1;MLEAF=0.500;MQ=42.56;MQRankSum=-0.826;QD=2.77;ReadPosRankSum=-0.242;SOR=2.094	GT:AD:DP:GQ:PL	0/1:137,21:158:99:466,0,18461
EU153401.1	2832879	.	T	C	3728.73	.	AC=1;AF=0.500;AN=2;BaseQRankSum=3.647;ClippingRankSum=0.000;DP=159;ExcessHet=3.0103;FS=0.638;MLEAC=1;MLEAF=0.500;MQ=42.56;MQRankSum=-3.010;QD=24.53;ReadPosRankSum=0.242;SOR=0.759	GT:AD:DP:GQ:PL	0/1:60,92:152:99:3766,0,13425
EU153401.1	2832884	.	T	C	3659.73	.	AC=1;AF=0.500;AN=2;BaseQRankSum=4.265;ClippingRankSum=0.000;DP=173;ExcessHet=3.0103;FS=2.908;MLEAC=1;MLEAF=0.500;MQ=42.61;MQRankSum=-3.176;QD=21.66;ReadPosRankSum=-1.348;SOR=0.970	GT:AD:DP:GQ:PL	0/1:78,91:169:99:3697,0,16398
EU153401.1	2832885	.	G	A	3179.77	.	AC=1;AF=0.500;AN=2;BaseQRankSum=4.380;ClippingRankSum=0.000;DP=168;ExcessHet=3.0103;FS=0.609;MLEAC=1;MLEAF=0.500;MQ=42.58;MQRankSum=-3.260;QD=19.16;ReadPosRankSum=-2.260;SOR=0.608	GT:AD:DP:GQ:PL	0/1:87,79:166:99:3208,0,16821
EU153401.1	2832887	.	T	C	437.73	.	AC=1;AF=0.500;AN=2;BaseQRankSum=1.997;ClippingRankSum=0.000;DP=188;ExcessHet=3.0103;FS=106.958;MLEAC=1;MLEAF=0.500;MQ=41.88;MQRankSum=-0.035;QD=2.41;ReadPosRankSum=-1.828;SOR=4.885	GT:AD:DP:GQ:PL	0/1:159,23:182:99:475,0,19515
EU153401.1	2832893	.	T	C	3038.77	.	AC=1;AF=0.500;AN=2;BaseQRankSum=4.146;ClippingRankSum=0.000;DP=186;ExcessHet=3.0103;FS=0.593;MLEAC=1;MLEAF=0.500;MQ=42.05;MQRankSum=-3.035;QD=16.43;ReadPosRankSum=-2.305;SOR=0.605	GT:AD:DP:GQ:PL	0/1:108,77:185:99:3067,0,16484
EU153401.1	2832894	.	G	A	1122.73	.	AC=1;AF=0.500;AN=2;BaseQRankSum=2.913;ClippingRankSum=0.000;DP=199;ExcessHet=3.0103;FS=23.245;MLEAC=1;MLEAF=0.500;MQ=41.89;MQRankSum=-1.441;QD=5.85;ReadPosRankSum=-2.440;SOR=0.216	GT:AD:DP:GQ:PL	0/1:151,41:192:99:1160,0,18376
EU153401.1	2832899	.	T	G	3068.73	.	AC=1;AF=0.500;AN=2;BaseQRankSum=3.138;ClippingRankSum=0.000;DP=195;ExcessHet=3.0103;FS=2.847;MLEAC=1;MLEAF=0.500;MQ=41.98;MQRankSum=-3.177;QD=16.50;ReadPosRankSum=-3.554;SOR=0.935	GT:AD:DP:GQ:PL	0/1:109,77:186:99:3106,0,16523
EU153401.1	2832901	.	A	AT	637.73	.	AC=1;AF=0.500;AN=2;BaseQRankSum=1.933;ClippingRankSum=0.000;DP=197;ExcessHet=3.0103;FS=20.520;MLEAC=1;MLEAF=0.500;MQ=41.80;MQRankSum=-2.527;QD=3.29;ReadPosRankSum=-1.224;SOR=2.617	GT:AD:DP:GQ:PL	0/1:164,30:194:99:675,0,18854
EU153401.1	2832904	.	C	T	924.77	.	AC=1;AF=0.500;AN=2;BaseQRankSum=-1.237;ClippingRankSum=0.000;DP=137;ExcessHet=3.0103;FS=0.000;MLEAC=1;MLEAF=0.500;MQ=45.52;MQRankSum=-2.272;QD=7.28;ReadPosRankSum=-2.148;SOR=0.634	GT:AD:DP:GQ:PL	0/1:97,30:127:99:953,0,9342
EU153401.1	2832909	.	G	T	12.05	.	AC=1;AF=0.500;AN=2;BaseQRankSum=0.129;ClippingRankSum=0.000;DP=131;ExcessHet=3.0103;FS=10.167;MLEAC=1;MLEAF=0.500;MQ=45.75;MQRankSum=-0.032;QD=0.10;ReadPosRankSum=-1.240;SOR=2.293	GT:AD:DP:GQ:PL	0/1:115,10:125:40:40,0,11451
EU153401.1	2832916	.	C	T	114.77	.	AC=1;AF=0.500;AN=2;BaseQRankSum=0.982;ClippingRankSum=0.000;DP=115;ExcessHet=3.0103;FS=7.022;MLEAC=1;MLEAF=0.500;MQ=46.07;MQRankSum=-2.998;QD=1.04;ReadPosRankSum=0.250;SOR=1.567	GT:AD:DP:GQ:PL	0/1:100,10:110:99:143,0,11758
EU153401.1	2832932	.	G	A	334.77	.	AC=1;AF=0.500;AN=2;BaseQRankSum=-2.756;ClippingRankSum=0.000;DP=67;ExcessHet=3.0103;FS=0.000;MLEAC=1;MLEAF=0.500;MQ=46.96;MQRankSum=-1.737;QD=5.77;ReadPosRankSum=-1.588;SOR=0.885	GT:AD:DP:GQ:PL	0/1:48,10:58:99:363,0,10400
EU153401.1	2832934	.	G	A	844.77	.	AC=1;AF=0.500;AN=2;BaseQRankSum=-2.346;ClippingRankSum=0.000;DP=56;ExcessHet=3.0103;FS=4.590;MLEAC=1;MLEAF=0.500;MQ=48.51;MQRankSum=-3.836;QD=19.65;ReadPosRankSum=-2.384;SOR=1.501	GT:AD:DP:GQ:PL	0/1:25,18:43:99:873,0,9869
EU153401.1	2832941	.	A	G	170.77	.	AC=1;AF=0.500;AN=2;BaseQRankSum=0.075;ClippingRankSum=0.000;DP=50;ExcessHet=3.0103;FS=0.000;MLEAC=1;MLEAF=0.500;MQ=48.78;MQRankSum=-2.891;QD=3.79;ReadPosRankSum=-3.292;SOR=0.716	GT:AD:DP:GQ:PL	0/1:38,7:45:99:199,0,11353
EU153401.1	2832945	.	T	C	11.12	.	AC=1;AF=0.500;AN=2;BaseQRankSum=-1.107;ClippingRankSum=0.000;DP=48;ExcessHet=3.0103;FS=1.981;MLEAC=1;MLEAF=0.500;MQ=49.81;MQRankSum=-0.407;QD=0.25;ReadPosRankSum=-2.206;SOR=1.179	GT:AD:DP:GQ:PL	0/1:40,4:44:39:39,0,12209
EU153401.1	2832948	.	A	G	375.77	.	AC=1;AF=0.500;AN=2;BaseQRankSum=0.237;ClippingRankSum=0.000;DP=46;ExcessHet=3.0103;FS=8.338;MLEAC=1;MLEAF=0.500;MQ=50.44;MQRankSum=-2.194;QD=8.95;ReadPosRankSum=-1.197;SOR=2.303	GT:AD:DP:GQ:PL	0/1:32,10:42:99:404,0,11830
EU153401.1	2832951	.	G	A	12.96	.	AC=1;AF=0.500;AN=2;BaseQRankSum=-0.467;ClippingRankSum=0.000;DP=44;ExcessHet=3.0103;FS=0.000;MLEAC=1;MLEAF=0.500;MQ=50.52;MQRankSum=-1.682;QD=0.32;ReadPosRankSum=-2.082;SOR=0.976	GT:AD:DP:GQ:PL	0/1:37,3:40:50:50,0,13138
EU153401.1	2832957	.	C	A	34.77	.	AC=1;AF=0.500;AN=2;BaseQRankSum=0.814;ClippingRankSum=0.000;DP=40;ExcessHet=3.0103;FS=0.000;MLEAC=1;MLEAF=0.500;MQ=51.90;MQRankSum=-2.223;QD=0.91;ReadPosRankSum=-0.812;SOR=0.606	GT:AD:DP:GQ:PL	0/1:35,3:38:63:63,0,12256
EU153401.1	2832962	.	G	A	127.77	.	AC=1;AF=0.500;AN=2;BaseQRankSum=1.194;ClippingRankSum=0.000;DP=39;ExcessHet=3.0103;FS=1.848;MLEAC=1;MLEAF=0.500;MQ=52.32;MQRankSum=-1.619;QD=3.45;ReadPosRankSum=0.495;SOR=0.283	GT:AD:DP:GQ:PL	0/1:31,6:37:99:156,0,12520
EU153401.1	2832970	.	G	A	70.77	.	AC=1;AF=0.500;AN=2;BaseQRankSum=0.958;ClippingRankSum=0.000;DP=39;ExcessHet=3.0103;FS=8.648;MLEAC=1;MLEAF=0.500;MQ=52.20;MQRankSum=-3.046;QD=1.86;ReadPosRankSum=-1.664;SOR=3.056	GT:AD:DP:GQ:PL	0/1:33,5:38:99:99,0,13877
EU153401.1	2832973	.	C	A	121.77	.	AC=1;AF=0.500;AN=2;BaseQRankSum=0.975;ClippingRankSum=0.000;DP=40;ExcessHet=3.0103;FS=8.179;MLEAC=1;MLEAF=0.500;MQ=52.41;MQRankSum=-3.419;QD=3.29;ReadPosRankSum=-1.133;SOR=2.694	GT:AD:DP:GQ:PL	0/1:32,5:37:99:150,0,13523
EU153401.1	2832979	.	C	T	391.77	.	AC=1;AF=0.500;AN=2;BaseQRankSum=0.673;ClippingRankSum=0.000;DP=40;ExcessHet=3.0103;FS=0.000;MLEAC=1;MLEAF=0.500;MQ=53.02;MQRankSum=-2.456;QD=10.05;ReadPosRankSum=-1.405;SOR=0.657	GT:AD:DP:GQ:PL	0/1:28,11:39:99:420,0,11744
EU153401.1	2832981	.	T	TC	109.73	.	AC=1;AF=0.500;AN=2;BaseQRankSum=1.216;ClippingRankSum=0.000;DP=42;ExcessHet=3.0103;FS=8.173;MLEAC=1;MLEAF=0.500;MQ=52.34;MQRankSum=-3.270;QD=2.68;ReadPosRankSum=-0.966;SOR=2.953	GT:AD:DP:GQ:PL	0/1:35,6:41:99:147,0,13037
EU153401.1	2832983	.	G	A	481.77	.	AC=1;AF=0.500;AN=2;BaseQRankSum=1.360;ClippingRankSum=0.000;DP=41;ExcessHet=3.0103;FS=3.214;MLEAC=1;MLEAF=0.500;MQ=52.14;MQRankSum=-4.401;QD=12.35;ReadPosRankSum=-1.847;SOR=1.414	GT:AD:DP:GQ:PL	0/1:25,14:39:99:510,0,12599
EU153401.1	2832985	.	G	A	118.73	.	AC=1;AF=0.500;AN=2;BaseQRankSum=-1.244;ClippingRankSum=0.000;DP=41;ExcessHet=3.0103;FS=4.936;MLEAC=1;MLEAF=0.500;MQ=52.14;MQRankSum=-1.763;QD=3.21;ReadPosRankSum=-2.445;SOR=0.696	GT:AD:DP:GQ:PL	0/1:32,5:37:99:156,0,12208
EU153401.1	2832988	.	C	T	118.77	.	AC=1;AF=0.500;AN=2;BaseQRankSum=-0.064;ClippingRankSum=0.000;DP=42;ExcessHet=3.0103;FS=4.728;MLEAC=1;MLEAF=0.500;MQ=51.64;MQRankSum=-1.557;QD=3.13;ReadPosRankSum=-2.420;SOR=0.718	GT:AD:DP:GQ:PL	0/1:33,5:38:99:147,0,13552
EU153401.1	2832996	.	C	T	232.77	.	AC=1;AF=0.500;AN=2;BaseQRankSum=-0.039;ClippingRankSum=0.000;DP=47;ExcessHet=3.0103;FS=4.017;MLEAC=1;MLEAF=0.500;MQ=52.72;MQRankSum=-0.846;QD=5.06;ReadPosRankSum=-2.096;SOR=0.605	GT:AD:DP:GQ:PL	0/1:39,7:46:99:261,0,13828
EU153401.1	2832997	.	A	C	222.77	.	AC=1;AF=0.500;AN=2;BaseQRankSum=0.164;ClippingRankSum=0.000;DP=47;ExcessHet=3.0103;FS=3.615;MLEAC=1;MLEAF=0.500;MQ=52.72;MQRankSum=-0.477;QD=4.74;ReadPosRankSum=-2.407;SOR=0.238	GT:AD:DP:GQ:PL	0/1:39,8:47:99:251,0,14157
EU153401.1	2832999	.	G	A	39.77	.	AC=1;AF=0.500;AN=2;BaseQRankSum=-0.732;ClippingRankSum=0.000;DP=49;ExcessHet=3.0103;FS=0.000;MLEAC=1;MLEAF=0.500;MQ=51.57;MQRankSum=-1.466;QD=0.81;ReadPosRankSum=-1.256;SOR=0.477	GT:AD:DP:GQ:PL	0/1:44,5:49:68:68,0,13091
EU153401.1	2833002	.	G	A	342.77	.	AC=1;AF=0.500;AN=2;BaseQRankSum=1.767;ClippingRankSum=0.000;DP=50;ExcessHet=3.0103;FS=11.716;MLEAC=1;MLEAF=0.500;MQ=50.98;MQRankSum=-3.169;QD=6.86;ReadPosRankSum=-0.570;SOR=2.894	GT:AD:DP:GQ:PL	0/1:40,10:50:99:371,0,14007
EU153401.1	2833011	.	C	A	27.77	.	AC=1;AF=0.500;AN=2;BaseQRankSum=0.219;ClippingRankSum=0.000;DP=55;ExcessHet=3.0103;FS=1.954;MLEAC=1;MLEAF=0.500;MQ=50.55;MQRankSum=-1.175;QD=0.50;ReadPosRankSum=0.381;SOR=1.473	GT:AD:DP:GQ:PL	0/1:50,5:55:56:56,0,12769
EU153401.1	2833014	.	T	G	378.73	.	AC=1;AF=0.500;AN=2;BaseQRankSum=-0.596;ClippingRankSum=0.000;DP=57;ExcessHet=3.0103;FS=9.855;MLEAC=1;MLEAF=0.500;MQ=50.26;MQRankSum=-1.424;QD=6.76;ReadPosRankSum=-2.031;SOR=0.916	GT:AD:DP:GQ:PL	0/1:43,13:56:99:416,0,12965
EU153401.1	2833015	.	T	G	249.77	.	AC=1;AF=0.500;AN=2;BaseQRankSum=1.886;ClippingRankSum=0.000;DP=57;ExcessHet=3.0103;FS=24.310;MLEAC=1;MLEAF=0.500;MQ=50.26;MQRankSum=-2.853;QD=4.38;ReadPosRankSum=1.144;SOR=4.723	GT:AD:DP:GQ:PL	0/1:47,10:57:99:278,0,13369
EU153401.1	2833021	.	T	C	822.73	.	AC=1;AF=0.500;AN=2;BaseQRankSum=0.468;ClippingRankSum=0.000;DP=59;ExcessHet=3.0103;FS=3.658;MLEAC=1;MLEAF=0.500;MQ=50.22;MQRankSum=-3.285;QD=14.19;ReadPosRankSum=0.565;SOR=1.189	GT:AD:DP:GQ:PL	0/1:35,23:58:99:860,0,12356
EU153401.1	2833022	.	C	A	21.80	.	AC=1;AF=0.500;AN=2;BaseQRankSum=1.016;ClippingRankSum=0.000;DP=58;ExcessHet=3.0103;FS=0.000;MLEAC=1;MLEAF=0.500;MQ=50.38;MQRankSum=-0.460;QD=0.38;ReadPosRankSum=-0.291;SOR=0.651	GT:AD:DP:GQ:PL	0/1:53,5:58:50:50,0,12646
EU153401.1	2833023	.	A	C	66.77	.	AC=1;AF=0.500;AN=2;BaseQRankSum=-0.918;ClippingRankSum=0.000;DP=58;ExcessHet=3.0103;FS=4.151;MLEAC=1;MLEAF=0.500;MQ=50.38;MQRankSum=-2.378;QD=1.15;ReadPosRankSum=-0.046;SOR=1.911	GT:AD:DP:GQ:PL	0/1:52,6:58:95:95,0,13317
EU153401.1	2833024	.	C	T	567.73	.	AC=1;AF=0.500;AN=2;BaseQRankSum=2.316;ClippingRankSum=0.000;DP=58;ExcessHet=3.0103;FS=11.199;MLEAC=1;MLEAF=0.500;MQ=50.04;MQRankSum=-3.703;QD=10.92;ReadPosRankSum=0.400;SOR=2.168	GT:AD:DP:GQ:PL	0/1:35,17:52:99:605,0,11896
EU153401.1	2833025	.	TGA	T	399.73	.	AC=1;AF=0.500;AN=2;BaseQRankSum=-0.854;ClippingRankSum=0.000;DP=58;ExcessHet=3.0103;FS=4.752;MLEAC=1;MLEAF=0.500;MQ=50.04;MQRankSum=-1.866;QD=8.33;ReadPosRankSum=-0.171;SOR=1.040	GT:AD:DP:GQ:PL	0/1:35,13:48:99:437,0,12513
EU153401.1	2833028	.	G	A	27.77	.	AC=1;AF=0.500;AN=2;BaseQRankSum=1.102;ClippingRankSum=0.000;DP=57;ExcessHet=3.0103;FS=0.000;MLEAC=1;MLEAF=0.500;MQ=50.20;MQRankSum=-0.446;QD=0.50;ReadPosRankSum=-0.043;SOR=0.639	GT:AD:DP:GQ:PL	0/1:51,5:56:56:56,0,12003
EU153401.1	2833029	.	A	G	429.73	.	AC=1;AF=0.500;AN=2;BaseQRankSum=2.126;ClippingRankSum=0.000;DP=57;ExcessHet=3.0103;FS=24.467;MLEAC=1;MLEAF=0.500;MQ=50.20;MQRankSum=-3.492;QD=8.26;ReadPosRankSum=-0.364;SOR=3.908	GT:AD:DP:GQ:PL	0/1:38,14:52:99:467,0,12400
EU153401.1	2833031	.	G	GAT	534.73	.	AC=1;AF=0.500;AN=2;BaseQRankSum=-0.280;ClippingRankSum=0.000;DP=61;ExcessHet=3.0103;FS=8.971;MLEAC=1;MLEAF=0.500;MQ=50.19;MQRankSum=-1.800;QD=10.91;ReadPosRankSum=-0.785;SOR=1.036	GT:AD:DP:GQ:PL	0/1:33,16:49:99:572,0,11922
EU153401.1	2833032	.	G	T	513.77	.	AC=1;AF=0.500;AN=2;BaseQRankSum=-0.099;ClippingRankSum=0.000;DP=56;ExcessHet=3.0103;FS=6.813;MLEAC=1;MLEAF=0.500;MQ=50.38;MQRankSum=-1.491;QD=9.51;ReadPosRankSum=-0.385;SOR=0.674	GT:AD:DP:GQ:PL	0/1:40,14:54:99:542,0,12342
EU153401.1	2833033	.	A	C	285.77	.	AC=1;AF=0.500;AN=2;BaseQRankSum=1.741;ClippingRankSum=0.000;DP=56;ExcessHet=3.0103;FS=25.274;MLEAC=1;MLEAF=0.500;MQ=50.43;MQRankSum=-3.097;QD=5.20;ReadPosRankSum=1.518;SOR=4.802	GT:AD:DP:GQ:PL	0/1:45,10:55:99:314,0,12834
EU153401.1	2833049	.	T	G	258.77	.	AC=1;AF=0.500;AN=2;BaseQRankSum=1.624;ClippingRankSum=0.000;DP=67;ExcessHet=3.0103;FS=32.145;MLEAC=1;MLEAF=0.500;MQ=49.93;MQRankSum=-3.148;QD=3.92;ReadPosRankSum=0.475;SOR=4.975	GT:AD:DP:GQ:PL	0/1:55,11:66:99:287,0,12058
EU153401.1	2833054	.	T	A	156.73	.	AC=1;AF=0.500;AN=2;BaseQRankSum=-1.571;ClippingRankSum=0.000;DP=70;ExcessHet=3.0103;FS=1.392;MLEAC=1;MLEAF=0.500;MQ=50.08;MQRankSum=-0.682;QD=2.24;ReadPosRankSum=0.291;SOR=0.774	GT:AD:DP:GQ:PL	0/1:61,9:70:99:194,0,11273
EU153401.1	2833057	.	A	G	915.77	.	AC=1;AF=0.500;AN=2;BaseQRankSum=1.668;ClippingRankSum=0.000;DP=72;ExcessHet=3.0103;FS=6.418;MLEAC=1;MLEAF=0.500;MQ=49.83;MQRankSum=-2.597;QD=12.72;ReadPosRankSum=1.793;SOR=1.445	GT:AD:DP:GQ:PL	0/1:46,26:72:99:944,0,11361
EU153401.1	2833058	.	C	T	1905.73	.	AC=1;AF=0.500;AN=2;BaseQRankSum=0.911;ClippingRankSum=0.000;DP=74;ExcessHet=3.0103;FS=2.146;MLEAC=1;MLEAF=0.500;MQ=49.51;MQRankSum=-4.962;QD=27.22;ReadPosRankSum=-0.500;SOR=0.967	GT:AD:DP:GQ:PL	0/1:23,47:70:99:1943,0,9630
EU153401.1	2833062	.	T	C	99.73	.	AC=1;AF=0.500;AN=2;BaseQRankSum=1.331;ClippingRankSum=0.000;DP=75;ExcessHet=3.0103;FS=3.443;MLEAC=1;MLEAF=0.500;MQ=49.54;MQRankSum=-2.437;QD=1.37;ReadPosRankSum=-2.630;SOR=1.617	GT:AD:DP:GQ:PL	0/1:65,8:73:99:137,0,12107
EU153401.1	2833064	.	T	C	137.77	.	AC=1;AF=0.500;AN=2;BaseQRankSum=1.325;ClippingRankSum=0.000;DP=76;ExcessHet=3.0103;FS=27.750;MLEAC=1;MLEAF=0.500;MQ=49.39;MQRankSum=-2.954;QD=1.81;ReadPosRankSum=-0.209;SOR=4.803	GT:AD:DP:GQ:PL	0/1:66,10:76:99:166,0,12231
EU153401.1	2833067	.	T	G	228.77	.	AC=1;AF=0.500;AN=2;BaseQRankSum=1.476;ClippingRankSum=0.000;DP=77;ExcessHet=3.0103;FS=32.045;MLEAC=1;MLEAF=0.500;MQ=49.23;MQRankSum=-2.996;QD=3.01;ReadPosRankSum=-1.039;SOR=4.975	GT:AD:DP:GQ:PL	0/1:65,11:76:99:257,0,12270
EU153401.1	2833068	.	G	A	553.73	.	AC=1;AF=0.500;AN=2;BaseQRankSum=0.680;ClippingRankSum=0.000;DP=78;ExcessHet=3.0103;FS=4.058;MLEAC=1;MLEAF=0.500;MQ=49.13;MQRankSum=-1.259;QD=8.93;ReadPosRankSum=0.412;SOR=1.350	GT:AD:DP:GQ:PL	0/1:45,17:62:99:591,0,10910
EU153401.1	2833073	.	T	TTG	210.73	.	AC=1;AF=0.500;AN=2;BaseQRankSum=1.613;ClippingRankSum=0.000;DP=80;ExcessHet=3.0103;FS=32.497;MLEAC=1;MLEAF=0.500;MQ=49.02;MQRankSum=-3.054;QD=2.74;ReadPosRankSum=-1.764;SOR=4.975	GT:AD:DP:GQ:PL	0/1:66,11:77:99:248,0,11140
EU153401.1	2833074	.	A	G	48.77	.	AC=1;AF=0.500;AN=2;BaseQRankSum=-0.357;ClippingRankSum=0.000;DP=55;ExcessHet=3.0103;FS=0.000;MLEAC=1;MLEAF=0.500;MQ=50.13;MQRankSum=-1.272;QD=1.04;ReadPosRankSum=0.881;SOR=0.706	GT:AD:DP:GQ:PL	0/1:42,5:47:77:77,0,11123
EU153401.1	2833076	.	GGT	G	187.73	.	AC=1;AF=0.500;AN=2;BaseQRankSum=0.000;ClippingRankSum=0.000;DP=55;ExcessHet=3.0103;FS=18.359;MLEAC=1;MLEAF=0.500;MQ=50.13;MQRankSum=-3.660;QD=4.17;ReadPosRankSum=-3.266;SOR=2.792	GT:AD:DP:GQ:PL	0/1:37,8:45:99:225,0,11036
EU153401.1	2833081	.	G	C	193.73	.	AC=1;AF=0.500;AN=2;BaseQRankSum=1.038;ClippingRankSum=0.000;DP=52;ExcessHet=3.0103;FS=18.352;MLEAC=1;MLEAF=0.500;MQ=50.27;MQRankSum=-3.269;QD=4.61;ReadPosRankSum=-3.880;SOR=2.792	GT:AD:DP:GQ:PL	0/1:34,8:42:99:231,0,10797
EU153401.1	2833082	.	TTTC	T	196.73	.	AC=1;AF=0.500;AN=2;BaseQRankSum=0.976;ClippingRankSum=0.000;DP=51;ExcessHet=3.0103;FS=20.262;MLEAC=1;MLEAF=0.500;MQ=50.67;MQRankSum=-3.253;QD=4.80;ReadPosRankSum=-1.677;SOR=2.521	GT:AD:DP:GQ:PL	0/1:34,7:41:99:234,0,10755
EU153401.1	2833083	.	T	C	16.86	.	AC=1;AF=0.500;AN=2;BaseQRankSum=0.696;ClippingRankSum=0.000;DP=51;ExcessHet=3.0103;FS=8.772;MLEAC=1;MLEAF=0.500;MQ=50.67;MQRankSum=-2.039;QD=0.38;ReadPosRankSum=0.295;SOR=2.894	GT:AD:DP:GQ:PL	0/1:40,4:44:45:45,0,11036
EU153401.1	2833084	.	T	C	112.73	.	AC=1;AF=0.500;AN=2;BaseQRankSum=-0.582;ClippingRankSum=0.000;DP=50;ExcessHet=3.0103;FS=1.722;MLEAC=1;MLEAF=0.500;MQ=50.86;MQRankSum=-0.883;QD=2.82;ReadPosRankSum=-0.256;SOR=1.171	GT:AD:DP:GQ:PL	0/1:34,6:40:99:150,0,10543
EU153401.1	2833094	.	C	T	208.73	.	AC=1;AF=0.500;AN=2;BaseQRankSum=0.383;ClippingRankSum=0.000;DP=45;ExcessHet=3.0103;FS=9.393;MLEAC=1;MLEAF=0.500;MQ=51.95;MQRankSum=-2.175;QD=5.80;ReadPosRankSum=0.496;SOR=2.584	GT:AD:DP:GQ:PL	0/1:28,8:36:99:246,0,11359
EU153401.1	2833095	.	G	A	88.77	.	AC=1;AF=0.500;AN=2;BaseQRankSum=-1.539;ClippingRankSum=0.000;DP=44;ExcessHet=3.0103;FS=12.013;MLEAC=1;MLEAF=0.500;MQ=52.22;MQRankSum=-2.863;QD=2.61;ReadPosRankSum=-0.244;SOR=3.486	GT:AD:DP:GQ:PL	0/1:29,5:34:99:117,0,11463
EU153401.1	2833104	.	G	T	43.73	.	AC=1;AF=0.500;AN=2;BaseQRankSum=1.032;ClippingRankSum=0.000;DP=40;ExcessHet=3.0103;FS=5.598;MLEAC=1;MLEAF=0.500;MQ=53.06;MQRankSum=-2.639;QD=1.33;ReadPosRankSum=-1.270;SOR=2.395	GT:AD:DP:GQ:PL	0/1:29,4:33:81:81,0,11500
EU153401.1	2833108	.	C	G	412.73	.	AC=1;AF=0.500;AN=2;BaseQRankSum=-0.992;ClippingRankSum=0.000;DP=38;ExcessHet=3.0103;FS=13.900;MLEAC=1;MLEAF=0.500;MQ=54.01;MQRankSum=-4.646;QD=14.74;ReadPosRankSum=-1.883;SOR=3.436	GT:AD:DP:GQ:PL	0/1:17,11:28:99:450,0,10664
EU153401.1	2833119	.	T	G	505.77	.	AC=1;AF=0.500;AN=2;BaseQRankSum=-2.353;ClippingRankSum=0.000;DP=39;ExcessHet=3.0103;FS=12.161;MLEAC=1;MLEAF=0.500;MQ=52.39;MQRankSum=-4.598;QD=15.81;ReadPosRankSum=-3.631;SOR=2.985	GT:AD:DP:GQ:PL	0/1:18,14:32:99:534,0,10091
EU153401.1	2833123	.	T	G	511.77	.	AC=1;AF=0.500;AN=2;BaseQRankSum=-0.680;ClippingRankSum=0.000;DP=39;ExcessHet=3.0103;FS=15.869;MLEAC=1;MLEAF=0.500;MQ=52.82;MQRankSum=-4.757;QD=17.06;ReadPosRankSum=-2.974;SOR=2.966	GT:AD:DP:GQ:PL	0/1:16,14:30:99:540,0,9689
EU153401.1	2833124	.	G	T	11.12	.	AC=1;AF=0.500;AN=2;BaseQRankSum=0.733;ClippingRankSum=0.000;DP=39;ExcessHet=3.0103;FS=2.722;MLEAC=1;MLEAF=0.500;MQ=52.82;MQRankSum=-0.140;QD=0.35;ReadPosRankSum=0.679;SOR=1.999	GT:AD:DP:GQ:PL	0/1:29,3:32:39:39,0,10330
EU153401.1	2833127	.	G	C	151.77	.	AC=1;AF=0.500;AN=2;BaseQRankSum=0.875;ClippingRankSum=0.000;DP=38;ExcessHet=3.0103;FS=2.062;MLEAC=1;MLEAF=0.500;MQ=52.94;MQRankSum=-2.941;QD=5.23;ReadPosRankSum=-2.340;SOR=1.473	GT:AD:DP:GQ:PL	0/1:24,5:29:99:180,0,10629
EU153401.1	2833128	.	C	T	103.77	.	AC=1;AF=0.500;AN=2;BaseQRankSum=0.708;ClippingRankSum=0.000;DP=38;ExcessHet=3.0103;FS=2.034;MLEAC=1;MLEAF=0.500;MQ=52.94;MQRankSum=-2.492;QD=3.46;ReadPosRankSum=-2.397;SOR=1.375	GT:AD:DP:GQ:PL	0/1:25,5:30:99:132,0,11419
EU153401.1	2833138	.	T	C	181.77	.	AC=1;AF=0.500;AN=2;BaseQRankSum=0.571;ClippingRankSum=0.000;DP=42;ExcessHet=3.0103;FS=1.700;MLEAC=1;MLEAF=0.500;MQ=52.22;MQRankSum=-2.220;QD=5.19;ReadPosRankSum=-2.373;SOR=1.206	GT:AD:DP:GQ:PL	0/1:28,7:35:99:210,0,11528
EU153401.1	2833150	.	TC	T	184.73	.	AC=1;AF=0.500;AN=2;BaseQRankSum=0.630;ClippingRankSum=0.000;DP=42;ExcessHet=3.0103;FS=3.698;MLEAC=1;MLEAF=0.500;MQ=52.02;MQRankSum=-0.959;QD=6.16;ReadPosRankSum=0.270;SOR=1.483	GT:AD:DP:GQ:PL	0/1:23,7:30:99:222,0,10362
EU153401.1	2833152	.	T	A	172.77	.	AC=1;AF=0.500;AN=2;BaseQRankSum=-1.464;ClippingRankSum=0.000;DP=42;ExcessHet=3.0103;FS=0.000;MLEAC=1;MLEAF=0.500;MQ=52.02;MQRankSum=-1.066;QD=4.94;ReadPosRankSum=0.071;SOR=0.730	GT:AD:DP:GQ:PL	0/1:30,5:35:99:201,0,11040
EU153401.1	2833156	.	T	C	40.77	.	AC=1;AF=0.500;AN=2;BaseQRankSum=0.562;ClippingRankSum=0.000;DP=44;ExcessHet=3.0103;FS=0.000;MLEAC=1;MLEAF=0.500;MQ=51.03;MQRankSum=-2.887;QD=1.10;ReadPosRankSum=0.318;SOR=0.874	GT:AD:DP:GQ:PL	0/1:33,4:37:69:69,0,10912
EU153401.1	2833159	.	G	A	201.77	.	AC=1;AF=0.500;AN=2;BaseQRankSum=0.800;ClippingRankSum=0.000;DP=44;ExcessHet=3.0103;FS=1.642;MLEAC=1;MLEAF=0.500;MQ=51.03;MQRankSum=-0.841;QD=5.45;ReadPosRankSum=0.480;SOR=1.154	GT:AD:DP:GQ:PL	0/1:29,8:37:99:230,0,10160
EU153401.1	2833164	.	C	G	85.77	.	AC=1;AF=0.500;AN=2;BaseQRankSum=-1.572;ClippingRankSum=0.000;DP=41;ExcessHet=3.0103;FS=0.000;MLEAC=1;MLEAF=0.500;MQ=51.12;MQRankSum=-2.884;QD=2.52;ReadPosRankSum=0.481;SOR=0.741	GT:AD:DP:GQ:PL	0/1:30,4:34:99:114,0,10726
EU153401.1	2833171	.	A	G	490.77	.	AC=1;AF=0.500;AN=2;BaseQRankSum=0.000;ClippingRankSum=0.000;DP=39;ExcessHet=3.0103;FS=0.000;MLEAC=1;MLEAF=0.500;MQ=49.86;MQRankSum=-1.789;QD=13.26;ReadPosRankSum=0.517;SOR=0.631	GT:AD:DP:GQ:PL	0/1:23,14:37:99:519,0,10534
EU153401.1	2833173	.	A	G	124.77	.	AC=1;AF=0.500;AN=2;BaseQRankSum=0.000;ClippingRankSum=0.000;DP=38;ExcessHet=3.0103;FS=0.000;MLEAC=1;MLEAF=0.500;MQ=49.57;MQRankSum=-2.973;QD=3.47;ReadPosRankSum=0.435;SOR=0.458	GT:AD:DP:GQ:PL	0/1:31,5:36:99:153,0,11544
EU153401.1	2833175	.	G	C	163.77	.	AC=1;AF=0.500;AN=2;BaseQRankSum=0.000;ClippingRankSum=0.000;DP=40;ExcessHet=3.0103;FS=1.682;MLEAC=1;MLEAF=0.500;MQ=49.33;MQRankSum=-1.153;QD=4.09;ReadPosRankSum=0.712;SOR=0.354	GT:AD:DP:GQ:PL	0/1:33,7:40:99:192,0,12349
EU153401.1	2833176	.	G	A	244.73	.	AC=1;AF=0.500;AN=2;BaseQRankSum=0.802;ClippingRankSum=0.000;DP=41;ExcessHet=3.0103;FS=6.063;MLEAC=1;MLEAF=0.500;MQ=49.62;MQRankSum=-1.755;QD=5.97;ReadPosRankSum=-0.158;SOR=0.512	GT:AD:DP:GQ:PL	0/1:32,9:41:99:282,0,12222
EU153401.1	2833189	.	C	T	205.73	.	AC=1;AF=0.500;AN=2;BaseQRankSum=0.800;ClippingRankSum=0.000;DP=42;ExcessHet=3.0103;FS=1.642;MLEAC=1;MLEAF=0.500;MQ=48.87;MQRankSum=-1.482;QD=5.56;ReadPosRankSum=0.683;SOR=1.154	GT:AD:DP:GQ:PL	0/1:29,8:37:99:243,0,12257
EU153401.1	2833192	.	C	T	109.77	.	AC=1;AF=0.500;AN=2;BaseQRankSum=0.883;ClippingRankSum=0.000;DP=42;ExcessHet=3.0103;FS=4.197;MLEAC=1;MLEAF=0.500;MQ=49.51;MQRankSum=-3.518;QD=2.61;ReadPosRankSum=0.989;SOR=1.751	GT:AD:DP:GQ:PL	0/1:36,6:42:99:138,0,12906
EU153401.1	2833195	.	T	G	202.77	.	AC=1;AF=0.500;AN=2;BaseQRankSum=1.169;ClippingRankSum=0.000;DP=42;ExcessHet=3.0103;FS=1.625;MLEAC=1;MLEAF=0.500;MQ=49.51;MQRankSum=-1.072;QD=4.83;ReadPosRankSum=1.138;SOR=1.329	GT:AD:DP:GQ:PL	0/1:34,8:42:99:231,0,12692
EU153401.1	2833196	.	T	C	22.79	.	AC=1;AF=0.500;AN=2;BaseQRankSum=0.726;ClippingRankSum=0.000;DP=41;ExcessHet=3.0103;FS=0.000;MLEAC=1;MLEAF=0.500;MQ=49.22;MQRankSum=-2.820;QD=0.56;ReadPosRankSum=2.067;SOR=0.941	GT:AD:DP:GQ:PL	0/1:37,4:41:51:51,0,12872
EU153401.1	2833198	.	A	T	205.77	.	AC=1;AF=0.500;AN=2;BaseQRankSum=1.435;ClippingRankSum=0.000;DP=41;ExcessHet=3.0103;FS=0.000;MLEAC=1;MLEAF=0.500;MQ=50.00;MQRankSum=-1.155;QD=5.02;ReadPosRankSum=1.613;SOR=0.693	GT:AD:DP:GQ:PL	0/1:33,8:41:99:234,0,11813
EU153401.1	2833202	.	T	G	1045.77	.	AC=1;AF=0.500;AN=2;BaseQRankSum=2.864;ClippingRankSum=0.000;DP=40;ExcessHet=3.0103;FS=2.835;MLEAC=1;MLEAF=0.500;MQ=49.16;MQRankSum=-5.268;QD=26.14;ReadPosRankSum=1.746;SOR=1.220	GT:AD:DP:GQ:PL	0/1:14,26:40:99:1074,0,11771
EU153401.1	2833204	.	T	C	190.77	.	AC=1;AF=0.500;AN=2;BaseQRankSum=1.101;ClippingRankSum=0.000;DP=46;ExcessHet=3.0103;FS=1.488;MLEAC=1;MLEAF=0.500;MQ=49.17;MQRankSum=-0.709;QD=4.15;ReadPosRankSum=1.756;SOR=1.044	GT:AD:DP:GQ:PL	0/1:38,8:46:99:219,0,12902
EU153401.1	2833208	.	T	TCC	223.73	.	AC=1;AF=0.500;AN=2;BaseQRankSum=0.921;ClippingRankSum=0.000;DP=48;ExcessHet=3.0103;FS=3.636;MLEAC=1;MLEAF=0.500;MQ=49.18;MQRankSum=-3.591;QD=4.97;ReadPosRankSum=0.462;SOR=0.697	GT:AD:DP:GQ:PL	0/1:38,7:45:99:261,0,13746
EU153401.1	2833209	.	C	G	181.73	.	AC=1;AF=0.500;AN=2;BaseQRankSum=0.966;ClippingRankSum=0.000;DP=50;ExcessHet=3.0103;FS=5.703;MLEAC=1;MLEAF=0.500;MQ=48.63;MQRankSum=-0.954;QD=3.87;ReadPosRankSum=1.964;SOR=1.781	GT:AD:DP:GQ:PL	0/1:39,8:47:99:219,0,13008
EU153401.1	2833216	.	A	C	177.77	.	AC=1;AF=0.500;AN=2;BaseQRankSum=0.804;ClippingRankSum=0.000;DP=50;ExcessHet=3.0103;FS=6.016;MLEAC=1;MLEAF=0.500;MQ=48.22;MQRankSum=-0.564;QD=3.56;ReadPosRankSum=2.118;SOR=1.837	GT:AD:DP:GQ:PL	0/1:42,8:50:99:206,0,13176
EU153401.1	2833218	.	T	TA	152.73	.	AC=1;AF=0.500;AN=2;BaseQRankSum=0.633;ClippingRankSum=0.000;DP=50;ExcessHet=3.0103;FS=6.261;MLEAC=1;MLEAF=0.500;MQ=48.22;MQRankSum=-3.461;QD=3.05;ReadPosRankSum=-0.891;SOR=1.532	GT:AD:DP:GQ:PL	0/1:41,9:50:99:190,0,12944
EU153401.1	2833219	.	G	GCAGAC	252.73	.	AC=1;AF=0.500;AN=2;BaseQRankSum=0.707;ClippingRankSum=0.000;DP=50;ExcessHet=3.0103;FS=5.507;MLEAC=1;MLEAF=0.500;MQ=48.22;MQRankSum=-3.973;QD=5.05;ReadPosRankSum=-1.559;SOR=1.305	GT:AD:DP:GQ:PL	0/1:41,9:50:99:290,0,12982
EU153401.1	2833221	.	TTTG	T	246.73	.	AC=1;AF=0.500;AN=2;BaseQRankSum=-0.721;ClippingRankSum=0.000;DP=55;ExcessHet=3.0103;FS=5.295;MLEAC=1;MLEAF=0.500;MQ=48.16;MQRankSum=-4.261;QD=4.49;ReadPosRankSum=-1.729;SOR=1.563	GT:AD:DP:GQ:PL	0/1:45,10:55:99:284,0,13563
EU153401.1	2833224	.	G	A	222.77	.	AC=1;AF=0.500;AN=2;BaseQRankSum=-0.292;ClippingRankSum=0.000;DP=55;ExcessHet=3.0103;FS=3.253;MLEAC=1;MLEAF=0.500;MQ=48.16;MQRankSum=-0.945;QD=4.37;ReadPosRankSum=1.632;SOR=1.402	GT:AD:DP:GQ:PL	0/1:42,9:51:99:251,0,13139
EU153401.1	2833225	.	T	C	165.73	.	AC=1;AF=0.500;AN=2;BaseQRankSum=0.785;ClippingRankSum=0.000;DP=55;ExcessHet=3.0103;FS=5.990;MLEAC=1;MLEAF=0.500;MQ=48.16;MQRankSum=-0.698;QD=3.19;ReadPosRankSum=2.310;SOR=1.838	GT:AD:DP:GQ:PL	0/1:44,8:52:99:203,0,13399
EU153401.1	2833229	.	T	TC	243.73	.	AC=1;AF=0.500;AN=2;BaseQRankSum=0.707;ClippingRankSum=0.000;DP=55;ExcessHet=3.0103;FS=5.295;MLEAC=1;MLEAF=0.500;MQ=48.16;MQRankSum=-4.261;QD=4.43;ReadPosRankSum=-0.982;SOR=1.563	GT:AD:DP:GQ:PL	0/1:45,10:55:99:281,0,13605
EU153401.1	2833230	.	A	AG	240.73	.	AC=1;AF=0.500;AN=2;BaseQRankSum=0.994;ClippingRankSum=0.000;DP=55;ExcessHet=3.0103;FS=5.183;MLEAC=1;MLEAF=0.500;MQ=48.02;MQRankSum=-4.253;QD=4.38;ReadPosRankSum=-1.201;SOR=1.593	GT:AD:DP:GQ:PL	0/1:45,10:55:99:278,0,13647
EU153401.1	2833233	.	GAACCAAACC	G	225.73	.	AC=1;AF=0.500;AN=2;BaseQRankSum=1.176;ClippingRankSum=0.000;DP=59;ExcessHet=3.0103;FS=5.244;MLEAC=1;MLEAF=0.500;MQ=48.68;MQRankSum=-4.374;QD=3.83;ReadPosRankSum=-1.081;SOR=1.567	GT:AD:DP:GQ:PL	0/1:49,10:59:99:263,0,15022
EU153401.1	2833235	.	A	G	24.78	.	AC=1;AF=0.500;AN=2;BaseQRankSum=0.502;ClippingRankSum=0.000;DP=54;ExcessHet=3.0103;FS=12.920;MLEAC=1;MLEAF=0.500;MQ=47.86;MQRankSum=-1.053;QD=0.46;ReadPosRankSum=-1.773;SOR=3.602	GT:AD:DP:GQ:PL	0/1:49,5:54:53:53,0,14427
EU153401.1	2833236	.	C	T	159.73	.	AC=1;AF=0.500;AN=2;BaseQRankSum=0.907;ClippingRankSum=0.000;DP=56;ExcessHet=3.0103;FS=3.389;MLEAC=1;MLEAF=0.500;MQ=48.35;MQRankSum=-0.707;QD=3.07;ReadPosRankSum=1.363;SOR=1.084	GT:AD:DP:GQ:PL	0/1:44,8:52:99:197,0,13934
EU153401.1	2833239	.	A	G	570.73	.	AC=1;AF=0.500;AN=2;BaseQRankSum=1.438;ClippingRankSum=0.000;DP=55;ExcessHet=3.0103;FS=6.190;MLEAC=1;MLEAF=0.500;MQ=48.50;MQRankSum=-1.571;QD=11.41;ReadPosRankSum=1.405;SOR=1.609	GT:AD:DP:GQ:PL	0/1:34,16:50:99:608,0,13130
EU153401.1	2833240	.	A	C	204.73	.	AC=1;AF=0.500;AN=2;BaseQRankSum=1.202;ClippingRankSum=0.000;DP=56;ExcessHet=3.0103;FS=1.412;MLEAC=1;MLEAF=0.500;MQ=48.59;MQRankSum=-1.048;QD=3.94;ReadPosRankSum=0.871;SOR=0.791	GT:AD:DP:GQ:PL	0/1:43,9:52:99:242,0,14104
EU153401.1	2833242	.	C	T	111.77	.	AC=1;AF=0.500;AN=2;BaseQRankSum=0.814;ClippingRankSum=0.000;DP=55;ExcessHet=3.0103;FS=1.519;MLEAC=1;MLEAF=0.500;MQ=48.78;MQRankSum=-2.376;QD=2.03;ReadPosRankSum=0.366;SOR=0.882	GT:AD:DP:GQ:PL	0/1:48,7:55:99:140,0,14161
EU153401.1	2833247	.	G	T	384.77	.	AC=1;AF=0.500;AN=2;BaseQRankSum=0.275;ClippingRankSum=0.000;DP=56;ExcessHet=3.0103;FS=12.594;MLEAC=1;MLEAF=0.500;MQ=48.14;MQRankSum=-4.438;QD=6.87;ReadPosRankSum=-2.567;SOR=2.091	GT:AD:DP:GQ:PL	0/1:43,13:56:99:413,0,12615
EU153401.1	2833248	.	C	T	159.77	.	AC=1;AF=0.500;AN=2;BaseQRankSum=1.069;ClippingRankSum=0.000;DP=56;ExcessHet=3.0103;FS=1.519;MLEAC=1;MLEAF=0.500;MQ=48.14;MQRankSum=-0.192;QD=2.85;ReadPosRankSum=0.131;SOR=1.132	GT:AD:DP:GQ:PL	0/1:48,8:56:99:188,0,12927
EU153401.1	2833251	.	A	T	147.73	.	AC=1;AF=0.500;AN=2;BaseQRankSum=0.750;ClippingRankSum=0.000;DP=57;ExcessHet=3.0103;FS=1.509;MLEAC=1;MLEAF=0.500;MQ=47.59;MQRankSum=-0.155;QD=2.64;ReadPosRankSum=-0.178;SOR=1.179	GT:AD:DP:GQ:PL	0/1:48,8:56:99:185,0,13117
EU153401.1	2833257	.	G	A	870.77	.	AC=1;AF=0.500;AN=2;BaseQRankSum=1.459;ClippingRankSum=0.000;DP=60;ExcessHet=3.0103;FS=14.456;MLEAC=1;MLEAF=0.500;MQ=47.18;MQRankSum=-5.828;QD=14.51;ReadPosRankSum=-2.618;SOR=1.721	GT:AD:DP:GQ:PL	0/1:36,24:60:99:899,0,11256
EU153401.1	2833259	.	A	ACT	150.73	.	AC=1;AF=0.500;AN=2;BaseQRankSum=0.742;ClippingRankSum=0.000;DP=60;ExcessHet=3.0103;FS=3.404;MLEAC=1;MLEAF=0.500;MQ=47.18;MQRankSum=-0.082;QD=2.64;ReadPosRankSum=0.000;SOR=1.073	GT:AD:DP:GQ:PL	0/1:49,8:57:99:188,0,12404
EU153401.1	2833260	.	TCCCA	T	138.73	.	AC=1;AF=0.500;AN=2;BaseQRankSum=0.848;ClippingRankSum=0.000;DP=62;ExcessHet=3.0103;FS=3.338;MLEAC=1;MLEAF=0.500;MQ=47.00;MQRankSum=0.034;QD=2.39;ReadPosRankSum=-0.036;SOR=1.093	GT:AD:DP:GQ:PL	0/1:50,8:58:99:176,0,12572
EU153401.1	2833261	.	C	T	99.77	.	AC=1;AF=0.500;AN=2;BaseQRankSum=0.780;ClippingRankSum=0.000;DP=59;ExcessHet=3.0103;FS=1.601;MLEAC=1;MLEAF=0.500;MQ=47.49;MQRankSum=0.072;QD=1.69;ReadPosRankSum=-0.299;SOR=0.790	GT:AD:DP:GQ:PL	0/1:52,7:59:99:128,0,12800
EU153401.1	2833265	.	C	T	78.73	.	AC=1;AF=0.500;AN=2;BaseQRankSum=1.080;ClippingRankSum=0.000;DP=66;ExcessHet=3.0103;FS=3.985;MLEAC=1;MLEAF=0.500;MQ=46.60;MQRankSum=0.049;QD=1.27;ReadPosRankSum=0.141;SOR=1.220	GT:AD:DP:GQ:PL	0/1:56,6:62:99:116,0,13235
EU153401.1	2833266	.	A	T	640.73	.	AC=1;AF=0.500;AN=2;BaseQRankSum=0.000;ClippingRankSum=0.000;DP=63;ExcessHet=3.0103;FS=0.000;MLEAC=1;MLEAF=0.500;MQ=46.61;MQRankSum=-4.656;QD=15.26;ReadPosRankSum=-3.008;SOR=0.693	GT:AD:DP:GQ:PL	0/1:24,18:42:99:678,0,10813
EU153401.1	2833268	.	G	C	345.73	.	AC=1;AF=0.500;AN=2;BaseQRankSum=1.128;ClippingRankSum=0.000;DP=64;ExcessHet=3.0103;FS=20.243;MLEAC=1;MLEAF=0.500;MQ=47.03;MQRankSum=-4.080;QD=5.40;ReadPosRankSum=-2.141;SOR=3.611	GT:AD:DP:GQ:PL	0/1:52,12:64:99:383,0,12935
EU153401.1	2833270	.	T	C	42.77	.	AC=1;AF=0.500;AN=2;BaseQRankSum=0.852;ClippingRankSum=0.000;DP=66;ExcessHet=3.0103;FS=7.206;MLEAC=1;MLEAF=0.500;MQ=47.11;MQRankSum=-0.012;QD=0.68;ReadPosRankSum=-0.062;SOR=1.126	GT:AD:DP:GQ:PL	0/1:57,6:63:71:71,0,13344
EU153401.1	2833271	.	C	T	300.77	.	AC=1;AF=0.500;AN=2;BaseQRankSum=1.194;ClippingRankSum=0.000;DP=68;ExcessHet=3.0103;FS=20.249;MLEAC=1;MLEAF=0.500;MQ=46.82;MQRankSum=-3.995;QD=4.42;ReadPosRankSum=-1.698;SOR=3.611	GT:AD:DP:GQ:PL	0/1:56,12:68:99:329,0,13312
EU153401.1	2833272	.	A	G	354.77	.	AC=1;AF=0.500;AN=2;BaseQRankSum=0.067;ClippingRankSum=0.000;DP=69;ExcessHet=3.0103;FS=20.920;MLEAC=1;MLEAF=0.500;MQ=47.04;MQRankSum=-3.967;QD=5.46;ReadPosRankSum=-1.689;SOR=3.606	GT:AD:DP:GQ:PL	0/1:53,12:65:99:383,0,13141
EU153401.1	2833275	.	GTGAATAATTCTTTTAA	G	84.73	.	AC=1;AF=0.500;AN=2;BaseQRankSum=0.028;ClippingRankSum=0.000;DP=91;ExcessHet=3.0103;FS=5.663;MLEAC=1;MLEAF=0.500;MQ=45.69;MQRankSum=0.083;QD=1.07;ReadPosRankSum=-1.574;SOR=1.817	GT:AD:DP:GQ:PL	0/1:71,8:79:99:122,0,14761
EU153401.1	2833276	.	T	A	252.77	.	AC=1;AF=0.500;AN=2;BaseQRankSum=-0.886;ClippingRankSum=0.000;DP=88;ExcessHet=3.0103;FS=21.671;MLEAC=1;MLEAF=0.500;MQ=45.52;MQRankSum=-2.020;QD=3.61;ReadPosRankSum=0.280;SOR=2.436	GT:AD:DP:GQ:PL	0/1:59,11:70:99:281,0,13307
EU153401.1	2833281	.	A	C	264.77	.	AC=1;AF=0.500;AN=2;BaseQRankSum=-0.945;ClippingRankSum=0.000;DP=78;ExcessHet=3.0103;FS=25.337;MLEAC=1;MLEAF=0.500;MQ=45.75;MQRankSum=-2.127;QD=4.27;ReadPosRankSum=-0.145;SOR=3.022	GT:AD:DP:GQ:PL	0/1:53,9:62:99:293,0,14043
EU153401.1	2833287	.	T	C	567.77	.	AC=1;AF=0.500;AN=2;BaseQRankSum=0.012;ClippingRankSum=0.000;DP=78;ExcessHet=3.0103;FS=36.271;MLEAC=1;MLEAF=0.500;MQ=45.84;MQRankSum=-2.996;QD=8.00;ReadPosRankSum=-0.401;SOR=2.787	GT:AD:DP:GQ:PL	0/1:53,18:71:99:596,0,13953
EU153401.1	2833289	.	T	TG	342.73	.	AC=1;AF=0.500;AN=2;BaseQRankSum=0.522;ClippingRankSum=0.000;DP=77;ExcessHet=3.0103;FS=11.399;MLEAC=1;MLEAF=0.500;MQ=45.72;MQRankSum=-1.670;QD=5.12;ReadPosRankSum=-0.227;SOR=2.132	GT:AD:DP:GQ:PL	0/1:54,13:67:99:380,0,13994
EU153401.1	2833290	.	A	AG	333.73	.	AC=1;AF=0.500;AN=2;BaseQRankSum=0.746;ClippingRankSum=0.000;DP=76;ExcessHet=3.0103;FS=9.169;MLEAC=1;MLEAF=0.500;MQ=45.95;MQRankSum=-1.463;QD=4.77;ReadPosRankSum=-0.221;SOR=2.140	GT:AD:DP:GQ:PL	0/1:57,13:70:99:371,0,14120
EU153401.1	2833292	.	T	C	129.77	.	AC=1;AF=0.500;AN=2;BaseQRankSum=0.975;ClippingRankSum=0.000;DP=74;ExcessHet=3.0103;FS=17.003;MLEAC=1;MLEAF=0.500;MQ=45.56;MQRankSum=-2.367;QD=2.00;ReadPosRankSum=0.060;SOR=2.802	GT:AD:DP:GQ:PL	0/1:57,8:65:99:158,0,14236
EU153401.1	2833293	.	G	A	479.73	.	AC=1;AF=0.500;AN=2;BaseQRankSum=1.459;ClippingRankSum=0.000;DP=72;ExcessHet=3.0103;FS=44.036;MLEAC=1;MLEAF=0.500;MQ=45.70;MQRankSum=-3.399;QD=7.38;ReadPosRankSum=-1.341;SOR=4.034	GT:AD:DP:GQ:PL	0/1:50,15:65:99:517,0,12508
EU153401.1	2833294	.	TAC	T	117.73	.	AC=1;AF=0.500;AN=2;BaseQRankSum=-0.767;ClippingRankSum=0.000;DP=71;ExcessHet=3.0103;FS=12.225;MLEAC=1;MLEAF=0.500;MQ=45.46;MQRankSum=-1.323;QD=1.81;ReadPosRankSum=-0.559;SOR=2.829	GT:AD:DP:GQ:PL	0/1:57,8:65:99:155,0,14191
EU153401.1	2833296	.	CTGTTG	C	36.73	.	AC=1;AF=0.500;AN=2;BaseQRankSum=0.768;ClippingRankSum=0.000;DP=70;ExcessHet=3.0103;FS=6.799;MLEAC=1;MLEAF=0.500;MQ=45.22;MQRankSum=-0.352;QD=0.57;SOR=2.183	GT:AD:DP:GQ:PL	0/1:58,6:64:74:74,0,14195
EU153401.1	2833297	.	T	C	477.77	.	AC=1;AF=0.500;AN=2;BaseQRankSum=1.105;ClippingRankSum=0.000;DP=69;ExcessHet=3.0103;FS=38.452;MLEAC=1;MLEAF=0.500;MQ=45.05;MQRankSum=-3.434;QD=8.69;ReadPosRankSum=-2.099;SOR=4.035	GT:AD:DP:GQ:PL	0/1:40,15:55:99:506,0,13202
EU153401.1	2833302	.	A	C	375.77	.	AC=1;AF=0.500;AN=2;BaseQRankSum=0.899;ClippingRankSum=0.000;DP=62;ExcessHet=3.0103;FS=45.238;MLEAC=1;MLEAF=0.500;MQ=45.63;MQRankSum=-2.998;QD=6.71;ReadPosRankSum=-1.148;SOR=4.971	GT:AD:DP:GQ:PL	0/1:45,11:56:99:404,0,13360
EU153401.1	2833305	.	TCA	T	66.73	.	AC=1;AF=0.500;AN=2;BaseQRankSum=0.758;ClippingRankSum=0.000;DP=60;ExcessHet=3.0103;FS=22.830;MLEAC=1;MLEAF=0.500;MQ=45.39;MQRankSum=-1.823;QD=1.24;ReadPosRankSum=-0.733;SOR=3.899	GT:AD:DP:GQ:PL	0/1:48,6:54:99:104,0,13444
EU153401.1	2833306	.	C	T	627.77	.	AC=1;AF=0.500;AN=2;BaseQRankSum=0.076;ClippingRankSum=0.000;DP=59;ExcessHet=3.0103;FS=15.090;MLEAC=1;MLEAF=0.500;MQ=45.70;MQRankSum=-3.116;QD=12.81;ReadPosRankSum=-3.102;SOR=2.698	GT:AD:DP:GQ:PL	0/1:32,17:49:99:656,0,11711
EU153401.1	2833307	.	A	G	630.77	.	AC=1;AF=0.500;AN=2;BaseQRankSum=0.700;ClippingRankSum=0.000;DP=59;ExcessHet=3.0103;FS=15.090;MLEAC=1;MLEAF=0.500;MQ=45.70;MQRankSum=-3.116;QD=12.87;ReadPosRankSum=-3.183;SOR=2.698	GT:AD:DP:GQ:PL	0/1:32,17:49:99:659,0,12036
EU153401.1	2833308	.	A	ATG	72.73	.	AC=1;AF=0.500;AN=2;BaseQRankSum=0.766;ClippingRankSum=0.000;DP=58;ExcessHet=3.0103;FS=22.319;MLEAC=1;MLEAF=0.500;MQ=45.79;MQRankSum=-1.920;QD=1.37;ReadPosRankSum=-0.859;SOR=3.900	GT:AD:DP:GQ:PL	0/1:47,6:53:99:110,0,13099
EU153401.1	2833312	.	G	T	45.77	.	AC=1;AF=0.500;AN=2;BaseQRankSum=0.644;ClippingRankSum=0.000;DP=54;ExcessHet=3.0103;FS=4.147;MLEAC=1;MLEAF=0.500;MQ=46.59;MQRankSum=-0.946;QD=0.95;SOR=1.609	GT:AD:DP:GQ:PL	0/1:43,5:48:74:74,0,12999
EU153401.1	2833320	.	C	T	118.77	.	AC=1;AF=0.500;AN=2;BaseQRankSum=0.624;ClippingRankSum=0.000;DP=38;ExcessHet=3.0103;FS=4.585;MLEAC=1;MLEAF=0.500;MQ=48.73;MQRankSum=-1.851;QD=3.21;ReadPosRankSum=-3.044;SOR=1.981	GT:AD:DP:GQ:PL	0/1:32,5:37:99:147,0,12129
EU153401.1	2833323	.	G	A	37.77	.	AC=1;AF=0.500;AN=2;BaseQRankSum=0.442;ClippingRankSum=0.000;DP=36;ExcessHet=3.0103;FS=6.410;MLEAC=1;MLEAF=0.500;MQ=48.60;MQRankSum=-1.460;QD=1.08;ReadPosRankSum=0.153;SOR=2.273	GT:AD:DP:GQ:PL	0/1:33,2:35:66:66,0,11749
EU153401.1	2833330	.	ATTTTTGCCTCCAGGTTCATCAGG	A	88.73	.	AC=1;AF=0.500;AN=2;BaseQRankSum=0.490;ClippingRankSum=0.000;DP=31;ExcessHet=3.0103;FS=10.017;MLEAC=1;MLEAF=0.500;MQ=49.42;MQRankSum=-2.641;QD=2.96;ReadPosRankSum=0.888;SOR=3.241	GT:AD:DP:GQ:PL	0/1:26,4:30:99:126,0,11723
EU153401.1	2833338	.	C	A	121.77	.	AC=1;AF=0.500;AN=2;BaseQRankSum=0.000;ClippingRankSum=0.000;DP=22;ExcessHet=3.0103;FS=2.197;MLEAC=1;MLEAF=0.500;MQ=51.48;MQRankSum=-2.207;QD=5.80;ReadPosRankSum=-1.615;SOR=1.445	GT:AD:DP:GQ:PL	0/1:17,4:21:99:150,0,8405
EU153401.1	2833343	.	G	T	79.77	.	AC=1;AF=0.500;AN=2;BaseQRankSum=0.000;ClippingRankSum=0.000;DP=22;ExcessHet=3.0103;FS=0.000;MLEAC=1;MLEAF=0.500;MQ=50.30;MQRankSum=-2.031;QD=3.99;ReadPosRankSum=-1.325;SOR=0.693	GT:AD:DP:GQ:PL	0/1:16,4:20:99:108,0,8408
EU153401.1	2833391	.	G	T	46.77	.	AC=1;AF=0.500;AN=2;BaseQRankSum=0.992;ClippingRankSum=0.000;DP=20;ExcessHet=3.0103;FS=0.000;MLEAC=1;MLEAF=0.500;MQ=52.09;MQRankSum=-1.972;QD=2.34;ReadPosRankSum=1.641;SOR=0.252	GT:AD:DP:GQ:PL	0/1:17,3:20:75:75,0,9871
EU153401.1	2833401	.	G	T	43.77	.	AC=1;AF=0.500;AN=2;BaseQRankSum=0.826;ClippingRankSum=0.000;DP=21;ExcessHet=3.0103;FS=2.605;MLEAC=1;MLEAF=0.500;MQ=52.49;MQRankSum=-1.783;QD=2.08;ReadPosRankSum=1.619;SOR=1.371	GT:AD:DP:GQ:PL	0/1:18,3:21:72:72,0,10406
EU153401.1	2833410	.	A	G	73.77	.	AC=1;AF=0.500;AN=2;BaseQRankSum=0.622;ClippingRankSum=0.000;DP=25;ExcessHet=3.0103;FS=0.000;MLEAC=1;MLEAF=0.500;MQ=53.76;MQRankSum=-2.424;QD=2.95;ReadPosRankSum=2.148;SOR=0.446	GT:AD:DP:GQ:PL	0/1:22,3:25:99:102,0,12992
EU153401.1	2833425	.	T	A	112.73	.	AC=1;AF=0.500;AN=2;BaseQRankSum=0.795;ClippingRankSum=0.000;DP=25;ExcessHet=3.0103;FS=0.000;MLEAC=1;MLEAF=0.500;MQ=52.82;MQRankSum=-2.768;QD=4.51;ReadPosRankSum=0.933;SOR=1.112	GT:AD:DP:GQ:PL	0/1:20,5:25:99:150,0,12213
EU153401.1	2833429	.	A	G	160.73	.	AC=1;AF=0.500;AN=2;BaseQRankSum=1.480;ClippingRankSum=0.000;DP=39;ExcessHet=3.0103;FS=7.973;MLEAC=1;MLEAF=0.500;MQ=52.72;MQRankSum=-1.458;QD=4.12;ReadPosRankSum=0.328;SOR=2.998	GT:AD:DP:GQ:PL	0/1:32,7:39:99:198,0,13797
EU153401.1	2833436	.	C	T	244.77	.	AC=1;AF=0.500;AN=2;BaseQRankSum=0.131;ClippingRankSum=0.000;DP=29;ExcessHet=3.0103;FS=8.496;MLEAC=1;MLEAF=0.500;MQ=52.04;MQRankSum=-2.765;QD=8.74;ReadPosRankSum=-1.880;SOR=2.955	GT:AD:DP:GQ:PL	0/1:21,7:28:99:273,0,11138
EU153401.1	2833438	.	G	T	103.77	.	AC=1;AF=0.500;AN=2;BaseQRankSum=0.855;ClippingRankSum=0.000;DP=30;ExcessHet=3.0103;FS=5.425;MLEAC=1;MLEAF=0.500;MQ=51.66;MQRankSum=-2.115;QD=3.46;ReadPosRankSum=-1.231;SOR=2.303	GT:AD:DP:GQ:PL	0/1:25,5:30:99:132,0,12233
EU153401.1	2833440	.	A	G	145.77	.	AC=1;AF=0.500;AN=2;BaseQRankSum=0.968;ClippingRankSum=0.000;DP=31;ExcessHet=3.0103;FS=5.358;MLEAC=1;MLEAF=0.500;MQ=51.95;MQRankSum=-2.204;QD=4.70;ReadPosRankSum=-1.098;SOR=2.206	GT:AD:DP:GQ:PL	0/1:26,5:31:99:174,0,12230
EU153401.1	2833449	.	C	T	325.77	.	AC=1;AF=0.500;AN=2;BaseQRankSum=1.246;ClippingRankSum=0.000;DP=32;ExcessHet=3.0103;FS=4.198;MLEAC=1;MLEAF=0.500;MQ=52.22;MQRankSum=-2.847;QD=10.18;ReadPosRankSum=-2.642;SOR=1.981	GT:AD:DP:GQ:PL	0/1:22,10:32:99:354,0,11285
EU153401.1	2833458	.	T	C	169.73	.	AC=1;AF=0.500;AN=2;BaseQRankSum=-0.277;ClippingRankSum=0.000;DP=35;ExcessHet=3.0103;FS=5.176;MLEAC=1;MLEAF=0.500;MQ=52.39;MQRankSum=-1.796;QD=4.85;ReadPosRankSum=-0.794;SOR=2.494	GT:AD:DP:GQ:PL	0/1:29,6:35:99:207,0,12642
EU153401.1	2833465	.	T	G	175.77	.	AC=1;AF=0.500;AN=2;BaseQRankSum=1.063;ClippingRankSum=0.000;DP=36;ExcessHet=3.0103;FS=8.066;MLEAC=1;MLEAF=0.500;MQ=52.62;MQRankSum=-1.429;QD=4.88;ReadPosRankSum=-0.873;SOR=2.742	GT:AD:DP:GQ:PL	0/1:29,7:36:99:204,0,12809
EU153401.1	2833476	.	G	T	163.73	.	AC=1;AF=0.500;AN=2;BaseQRankSum=1.301;ClippingRankSum=0.000;DP=37;ExcessHet=3.0103;FS=7.960;MLEAC=1;MLEAF=0.500;MQ=52.81;MQRankSum=-1.505;QD=4.43;ReadPosRankSum=0.207;SOR=2.655	GT:AD:DP:GQ:PL	0/1:30,7:37:99:201,0,12910
EU153401.1	2833482	.	G	A	537.73	.	AC=1;AF=0.500;AN=2;BaseQRankSum=-0.635;ClippingRankSum=0.000;DP=42;ExcessHet=3.0103;FS=22.518;MLEAC=1;MLEAF=0.500;MQ=51.46;MQRankSum=-4.296;QD=14.53;ReadPosRankSum=-1.421;SOR=4.941	GT:AD:DP:GQ:PL	0/1:23,14:37:99:575,0,11717
EU153401.1	2833483	.	T	A	433.73	.	AC=1;AF=0.500;AN=2;BaseQRankSum=-0.315;ClippingRankSum=0.000;DP=40;ExcessHet=3.0103;FS=21.096;MLEAC=1;MLEAF=0.500;MQ=52.13;MQRankSum=-3.419;QD=11.41;ReadPosRankSum=-0.944;SOR=4.539	GT:AD:DP:GQ:PL	0/1:25,13:38:99:471,0,11810
EU153401.1	2833486	.	G	A	298.77	.	AC=1;AF=0.500;AN=2;BaseQRankSum=1.462;ClippingRankSum=0.000;DP=40;ExcessHet=3.0103;FS=11.004;MLEAC=1;MLEAF=0.500;MQ=52.13;MQRankSum=-1.814;QD=7.66;ReadPosRankSum=-0.284;SOR=3.348	GT:AD:DP:GQ:PL	0/1:30,9:39:99:327,0,12901
EU153401.1	2833494	.	T	C	928.77	.	AC=1;AF=0.500;AN=2;BaseQRankSum=-0.792;ClippingRankSum=0.000;DP=50;ExcessHet=3.0103;FS=27.164;MLEAC=1;MLEAF=0.500;MQ=49.45;MQRankSum=-4.775;QD=18.95;ReadPosRankSum=-2.773;SOR=4.443	GT:AD:DP:GQ:PL	0/1:24,25:49:99:957,0,12455
EU153401.1	2833498	.	G	T	354.77	.	AC=1;AF=0.500;AN=2;BaseQRankSum=1.517;ClippingRankSum=0.000;DP=51;ExcessHet=3.0103;FS=13.343;MLEAC=1;MLEAF=0.500;MQ=49.55;MQRankSum=-1.604;QD=7.10;ReadPosRankSum=1.646;SOR=3.467	GT:AD:DP:GQ:PL	0/1:39,11:50:99:383,0,13166
EU153401.1	2833500	.	T	C	318.77	.	AC=1;AF=0.500;AN=2;BaseQRankSum=1.316;ClippingRankSum=0.000;DP=50;ExcessHet=3.0103;FS=13.590;MLEAC=1;MLEAF=0.500;MQ=49.32;MQRankSum=-1.499;QD=6.78;ReadPosRankSum=0.282;SOR=3.687	GT:AD:DP:GQ:PL	0/1:36,11:47:99:347,0,13192
EU153401.1	2833504	.	A	C	225.77	.	AC=1;AF=0.500;AN=2;BaseQRankSum=1.250;ClippingRankSum=0.000;DP=50;ExcessHet=3.0103;FS=10.495;MLEAC=1;MLEAF=0.500;MQ=49.88;MQRankSum=-1.180;QD=4.61;ReadPosRankSum=1.222;SOR=3.258	GT:AD:DP:GQ:PL	0/1:40,9:49:99:254,0,12499
EU153401.1	2833507	.	G	T	198.73	.	AC=1;AF=0.500;AN=2;BaseQRankSum=1.909;ClippingRankSum=0.000;DP=57;ExcessHet=3.0103;FS=10.328;MLEAC=1;MLEAF=0.500;MQ=49.28;MQRankSum=-0.660;QD=3.75;ReadPosRankSum=1.961;SOR=2.934	GT:AD:DP:GQ:PL	0/1:45,8:53:99:236,0,12751
EU153401.1	2833511	.	C	G	879.77	.	AC=1;AF=0.500;AN=2;BaseQRankSum=-1.587;ClippingRankSum=0.000;DP=56;ExcessHet=3.0103;FS=24.381;MLEAC=1;MLEAF=0.500;MQ=49.07;MQRankSum=-5.011;QD=16.00;ReadPosRankSum=-2.269;SOR=4.187	GT:AD:DP:GQ:PL	0/1:32,23:55:99:908,0,11143
EU153401.1	2833512	.	C	G	1038.77	.	AC=1;AF=0.500;AN=2;BaseQRankSum=-1.192;ClippingRankSum=0.000;DP=56;ExcessHet=3.0103;FS=42.977;MLEAC=1;MLEAF=0.500;MQ=49.07;MQRankSum=-5.591;QD=22.10;ReadPosRankSum=-1.657;SOR=5.055	GT:AD:DP:GQ:PL	0/1:22,25:47:99:1067,0,9802
EU153401.1	2833513	.	T	C	149.77	.	AC=1;AF=0.500;AN=2;BaseQRankSum=1.759;ClippingRankSum=0.000;DP=57;ExcessHet=3.0103;FS=10.321;MLEAC=1;MLEAF=0.500;MQ=48.80;MQRankSum=-0.249;QD=2.67;ReadPosRankSum=2.598;SOR=2.941	GT:AD:DP:GQ:PL	0/1:48,8:56:99:178,0,11201
EU153401.1	2833521	.	C	T	73.77	.	AC=1;AF=0.500;AN=2;BaseQRankSum=1.365;ClippingRankSum=0.000;DP=209;ExcessHet=3.0103;FS=9.927;MLEAC=1;MLEAF=0.500;MQ=43.41;MQRankSum=0.645;QD=0.35;ReadPosRankSum=2.133;SOR=1.998	GT:AD:DP:GQ:PL	0/1:191,17:208:99:102,0,16276
EU153401.1	2833527	.	G	A	100.77	.	AC=1;AF=0.500;AN=2;BaseQRankSum=1.384;ClippingRankSum=0.000;DP=175;ExcessHet=3.0103;FS=14.182;MLEAC=1;MLEAF=0.500;MQ=43.35;MQRankSum=-1.059;QD=0.59;ReadPosRankSum=0.914;SOR=2.706	GT:AD:DP:GQ:PL	0/1:156,14:170:99:129,0,15084
EU153401.1	2833530	.	C	G	5199.77	.	AC=1;AF=0.500;AN=2;BaseQRankSum=2.922;ClippingRankSum=0.000;DP=163;ExcessHet=3.0103;FS=29.687;MLEAC=1;MLEAF=0.500;MQ=43.84;MQRankSum=-6.611;QD=32.01;ReadPosRankSum=-0.867;SOR=2.370	GT:AD:DP:GQ:PL	0/1:21,120:141:99:5228,0,7885
EU153401.1	2833535	.	T	C	4275.73	.	AC=1;AF=0.500;AN=2;BaseQRankSum=0.222;ClippingRankSum=0.000;DP=152;ExcessHet=3.0103;FS=2.762;MLEAC=1;MLEAF=0.500;MQ=43.79;MQRankSum=-4.239;QD=30.98;ReadPosRankSum=-1.251;SOR=1.074	GT:AD:DP:GQ:PL	0/1:35,103:138:99:4313,0,8337
EU153401.1	2833540	.	C	T	91.77	.	AC=1;AF=0.500;AN=2;BaseQRankSum=-1.111;ClippingRankSum=0.000;DP=144;ExcessHet=3.0103;FS=0.000;MLEAC=1;MLEAF=0.500;MQ=43.90;MQRankSum=-2.538;QD=0.64;ReadPosRankSum=0.437;SOR=0.563	GT:AD:DP:GQ:PL	0/1:130,13:143:99:120,0,13974
EU153401.1	2833546	.	C	T	365.77	.	AC=1;AF=0.500;AN=2;BaseQRankSum=-3.177;ClippingRankSum=0.000;DP=120;ExcessHet=3.0103;FS=10.076;MLEAC=1;MLEAF=0.500;MQ=44.44;MQRankSum=-1.913;QD=3.18;ReadPosRankSum=0.358;SOR=0.366	GT:AD:DP:GQ:PL	0/1:98,17:115:99:394,0,12914
EU153401.1	2833548	.	C	A	220.73	.	AC=1;AF=0.500;AN=2;BaseQRankSum=1.584;ClippingRankSum=0.000;DP=118;ExcessHet=3.0103;FS=6.945;MLEAC=1;MLEAF=0.500;MQ=44.78;MQRankSum=-1.730;QD=2.45;ReadPosRankSum=1.086;SOR=0.495	GT:AD:DP:GQ:PL	0/1:79,11:90:99:258,0,12105
EU153401.1	2833549	.	T	C	304.77	.	AC=1;AF=0.500;AN=2;BaseQRankSum=1.757;ClippingRankSum=0.000;DP=112;ExcessHet=3.0103;FS=4.158;MLEAC=1;MLEAF=0.500;MQ=44.95;MQRankSum=-1.744;QD=2.72;ReadPosRankSum=2.082;SOR=0.275	GT:AD:DP:GQ:PL	0/1:97,15:112:99:333,0,12568
EU153401.1	2833553	.	TTATTCC	T	51.73	.	AC=1;AF=0.500;AN=2;BaseQRankSum=1.226;ClippingRankSum=0.000;DP=105;ExcessHet=3.0103;FS=1.493;MLEAC=1;MLEAF=0.500;MQ=45.10;MQRankSum=0.781;QD=0.50;ReadPosRankSum=-0.863;SOR=1.027	GT:AD:DP:GQ:PL	0/1:95,8:103:89:89,0,13026
EU153401.1	2833554	.	TATTC	T	846.73	.	AC=1;AF=0.500;AN=2;BaseQRankSum=-2.094;ClippingRankSum=0.000;DP=103;ExcessHet=3.0103;FS=0.000;MLEAC=1;MLEAF=0.500;MQ=45.29;MQRankSum=-2.288;QD=9.51;ReadPosRankSum=0.340;SOR=0.791	GT:AD:DP:GQ:PL	0/1:63,26:89:99:884,0,11107
EU153401.1	2833555	.	ATTCC	A	60.73	.	AC=1;AF=0.500;AN=2;BaseQRankSum=1.200;ClippingRankSum=0.000;DP=101;ExcessHet=3.0103;FS=8.975;MLEAC=1;MLEAF=0.500;MQ=45.61;MQRankSum=-1.606;QD=0.61;ReadPosRankSum=3.139;SOR=0.916	GT:AD:DP:GQ:PL	0/1:91,8:99:98:98,0,12117
EU153401.1	2833557	.	T	C	30.73	.	AC=1;AF=0.500;AN=2;BaseQRankSum=1.180;ClippingRankSum=0.000;DP=99;ExcessHet=3.0103;FS=0.000;MLEAC=1;MLEAF=0.500;MQ=45.27;MQRankSum=-0.393;QD=0.32;ReadPosRankSum=-0.887;SOR=0.496	GT:AD:DP:GQ:PL	0/1:87,8:95:68:68,0,12805
EU153401.1	2833558	.	C	CA	21.76	.	AC=1;AF=0.500;AN=2;BaseQRankSum=1.172;ClippingRankSum=0.000;DP=96;ExcessHet=3.0103;FS=0.000;MLEAC=1;MLEAF=0.500;MQ=45.35;MQRankSum=-0.389;QD=0.23;ReadPosRankSum=-0.823;SOR=0.483	GT:AD:DP:GQ:PL	0/1:88,8:96:59:59,0,12738
EU153401.1	2833559	.	C	G	450.73	.	AC=1;AF=0.500;AN=2;BaseQRankSum=0.953;ClippingRankSum=0.000;DP=95;ExcessHet=3.0103;FS=8.079;MLEAC=1;MLEAF=0.500;MQ=45.41;MQRankSum=-1.431;QD=5.06;ReadPosRankSum=-0.712;SOR=1.794	GT:AD:DP:GQ:PL	0/1:74,15:89:99:488,0,11412
EU153401.1	2833562	.	G	GTTA	42.73	.	AC=1;AF=0.500;AN=2;BaseQRankSum=1.087;ClippingRankSum=0.000;DP=90;ExcessHet=3.0103;FS=1.575;MLEAC=1;MLEAF=0.500;MQ=44.60;MQRankSum=-0.481;QD=0.47;SOR=0.382	GT:AD:DP:GQ:PL	0/1:83,7:90:80:80,0,11484
EU153401.1	2833567	.	A	AT	606.73	.	AC=1;AF=0.500;AN=2;BaseQRankSum=2.000;ClippingRankSum=0.000;DP=85;ExcessHet=3.0103;FS=7.514;MLEAC=1;MLEAF=0.500;MQ=44.54;MQRankSum=-2.051;QD=7.31;ReadPosRankSum=-1.208;SOR=1.814	GT:AD:DP:GQ:PL	0/1:63,20:83:99:644,0,10189
EU153401.1	2833568	.	T	G	243.73	.	AC=1;AF=0.500;AN=2;BaseQRankSum=-4.113;ClippingRankSum=0.000;DP=86;ExcessHet=3.0103;FS=9.924;MLEAC=1;MLEAF=0.500;MQ=44.76;MQRankSum=-1.658;QD=3.48;ReadPosRankSum=1.567;SOR=1.057	GT:AD:DP:GQ:PL	0/1:59,11:70:99:281,0,10396
EU153401.1	2833573	.	A	G	84.73	.	AC=1;AF=0.500;AN=2;BaseQRankSum=1.191;ClippingRankSum=0.000;DP=75;ExcessHet=3.0103;FS=5.903;MLEAC=1;MLEAF=0.500;MQ=45.58;MQRankSum=-1.524;QD=1.15;ReadPosRankSum=1.873;SOR=0.968	GT:AD:DP:GQ:PL	0/1:66,8:74:99:122,0,10348
EU153401.1	2833574	.	C	T	1602.77	.	AC=1;AF=0.500;AN=2;BaseQRankSum=0.048;ClippingRankSum=0.000;DP=74;ExcessHet=3.0103;FS=0.935;MLEAC=1;MLEAF=0.500;MQ=45.75;MQRankSum=-4.392;QD=23.57;ReadPosRankSum=-1.895;SOR=0.530	GT:AD:DP:GQ:PL	0/1:30,38:68:99:1631,0,8408
EU153401.1	2833578	.	T	A	174.77	.	AC=1;AF=0.500;AN=2;BaseQRankSum=1.292;ClippingRankSum=0.000;DP=69;ExcessHet=3.0103;FS=3.374;MLEAC=1;MLEAF=0.500;MQ=46.12;MQRankSum=-1.518;QD=2.69;ReadPosRankSum=-2.099;SOR=1.372	GT:AD:DP:GQ:PL	0/1:57,8:65:99:203,0,10677
EU153401.1	2833579	.	G	A	198.73	.	AC=1;AF=0.500;AN=2;BaseQRankSum=1.367;ClippingRankSum=0.000;DP=67;ExcessHet=3.0103;FS=1.385;MLEAC=1;MLEAF=0.500;MQ=46.45;MQRankSum=-1.552;QD=3.01;ReadPosRankSum=-1.790;SOR=0.977	GT:AD:DP:GQ:PL	0/1:57,9:66:99:236,0,10800
EU153401.1	2833583	.	C	G	96.77	.	AC=1;AF=0.500;AN=2;BaseQRankSum=0.885;ClippingRankSum=0.000;DP=64;ExcessHet=3.0103;FS=11.425;MLEAC=1;MLEAF=0.500;MQ=46.68;MQRankSum=-1.722;QD=1.64;ReadPosRankSum=-0.940;SOR=3.556	GT:AD:DP:GQ:PL	0/1:53,6:59:99:125,0,10726
EU153401.1	2833584	.	A	C	120.73	.	AC=1;AF=0.500;AN=2;BaseQRankSum=0.851;ClippingRankSum=0.000;DP=63;ExcessHet=3.0103;FS=14.248;MLEAC=1;MLEAF=0.500;MQ=47.28;MQRankSum=-1.021;QD=1.92;ReadPosRankSum=-3.372;SOR=3.580	GT:AD:DP:GQ:PL	0/1:57,6:63:99:158,0,10537
EU153401.1	2833585	.	A	G	42.77	.	AC=1;AF=0.500;AN=2;BaseQRankSum=0.706;ClippingRankSum=0.000;DP=63;ExcessHet=3.0103;FS=0.000;MLEAC=1;MLEAF=0.500;MQ=47.28;MQRankSum=-1.016;QD=0.68;ReadPosRankSum=-1.788;SOR=0.646	GT:AD:DP:GQ:PL	0/1:58,5:63:71:71,0,10585
EU153401.1	2833586	.	T	A	180.77	.	AC=1;AF=0.500;AN=2;BaseQRankSum=-2.329;ClippingRankSum=0.000;DP=62;ExcessHet=3.0103;FS=3.141;MLEAC=1;MLEAF=0.500;MQ=46.92;MQRankSum=-1.561;QD=2.92;ReadPosRankSum=2.020;SOR=0.671	GT:AD:DP:GQ:PL	0/1:53,9:62:99:209,0,10237
EU153401.1	2833589	.	C	A	186.77	.	AC=1;AF=0.500;AN=2;BaseQRankSum=-2.548;ClippingRankSum=0.000;DP=60;ExcessHet=3.0103;FS=1.437;MLEAC=1;MLEAF=0.500;MQ=46.77;MQRankSum=-1.497;QD=3.11;ReadPosRankSum=1.641;SOR=0.707	GT:AD:DP:GQ:PL	0/1:51,9:60:99:215,0,9899
EU153401.1	2833592	.	C	T	57.77	.	AC=1;AF=0.500;AN=2;BaseQRankSum=0.727;ClippingRankSum=0.000;DP=58;ExcessHet=3.0103;FS=0.000;MLEAC=1;MLEAF=0.500;MQ=47.36;MQRankSum=-1.101;QD=1.00;ReadPosRankSum=-3.203;SOR=0.556	GT:AD:DP:GQ:PL	0/1:52,6:58:86:86,0,9264
EU153401.1	2833593	.	A	G	246.77	.	AC=1;AF=0.500;AN=2;BaseQRankSum=1.091;ClippingRankSum=0.000;DP=58;ExcessHet=3.0103;FS=1.345;MLEAC=1;MLEAF=0.500;MQ=47.36;MQRankSum=-1.911;QD=4.33;ReadPosRankSum=-2.949;SOR=1.032	GT:AD:DP:GQ:PL	0/1:47,10:57:99:275,0,9354
EU153401.1	2833594	.	C	A	102.73	.	AC=1;AF=0.500;AN=2;BaseQRankSum=-1.194;ClippingRankSum=0.000;DP=58;ExcessHet=3.0103;FS=6.232;MLEAC=1;MLEAF=0.500;MQ=47.36;MQRankSum=-1.689;QD=1.80;ReadPosRankSum=1.262;SOR=1.532	GT:AD:DP:GQ:PL	0/1:50,7:57:99:140,0,9293
EU153401.1	2833596	.	G	A	876.77	.	AC=1;AF=0.500;AN=2;BaseQRankSum=0.137;ClippingRankSum=0.000;DP=56;ExcessHet=3.0103;FS=5.572;MLEAC=1;MLEAF=0.500;MQ=47.76;MQRankSum=-3.211;QD=15.94;ReadPosRankSum=1.129;SOR=1.055	GT:AD:DP:GQ:PL	0/1:32,23:55:99:905,0,8528
EU153401.1	2833604	.	G	T	142.77	.	AC=1;AF=0.500;AN=2;BaseQRankSum=0.920;ClippingRankSum=0.000;DP=48;ExcessHet=3.0103;FS=3.636;MLEAC=1;MLEAF=0.500;MQ=48.48;MQRankSum=-1.717;QD=3.17;ReadPosRankSum=1.223;SOR=0.697	GT:AD:DP:GQ:PL	0/1:38,7:45:99:171,0,8431
EU153401.1	2833605	.	T	A	132.77	.	AC=1;AF=0.500;AN=2;BaseQRankSum=0.633;ClippingRankSum=0.000;DP=48;ExcessHet=3.0103;FS=3.514;MLEAC=1;MLEAF=0.500;MQ=48.48;MQRankSum=-1.766;QD=2.77;ReadPosRankSum=-0.058;SOR=1.392	GT:AD:DP:GQ:PL	0/1:41,7:48:99:161,0,8501
EU153401.1	2833611	.	A	C	234.77	.	AC=1;AF=0.500;AN=2;BaseQRankSum=0.766;ClippingRankSum=0.000;DP=44;ExcessHet=3.0103;FS=8.416;MLEAC=1;MLEAF=0.500;MQ=48.73;MQRankSum=-2.240;QD=5.34;ReadPosRankSum=-1.980;SOR=1.233	GT:AD:DP:GQ:PL	0/1:35,9:44:99:263,0,7061
EU153401.1	2833629	.	C	T	385.73	.	AC=1;AF=0.500;AN=2;BaseQRankSum=1.197;ClippingRankSum=0.000;DP=36;ExcessHet=3.0103;FS=1.624;MLEAC=1;MLEAF=0.500;MQ=51.29;MQRankSum=-1.928;QD=11.35;ReadPosRankSum=-0.630;SOR=1.099	GT:AD:DP:GQ:PL	0/1:26,8:34:99:423,0,6681
EU153401.1	2833630	.	T	C	403.77	.	AC=1;AF=0.500;AN=2;BaseQRankSum=0.663;ClippingRankSum=0.000;DP=36;ExcessHet=3.0103;FS=3.846;MLEAC=1;MLEAF=0.500;MQ=51.29;MQRankSum=-2.367;QD=13.02;ReadPosRankSum=-0.407;SOR=0.991	GT:AD:DP:GQ:PL	0/1:23,8:31:99:432,0,6535
EU153401.1	2833631	.	G	A	229.73	.	AC=1;AF=0.500;AN=2;BaseQRankSum=1.126;ClippingRankSum=0.000;DP=35;ExcessHet=3.0103;FS=1.664;MLEAC=1;MLEAF=0.500;MQ=51.77;MQRankSum=-2.806;QD=7.66;ReadPosRankSum=-0.822;SOR=1.087	GT:AD:DP:GQ:PL	0/1:22,8:30:99:267,0,6108
EU153401.1	2833646	.	GT	G	569.73	.	AC=1;AF=0.500;AN=2;BaseQRankSum=-0.085;ClippingRankSum=0.000;DP=34;ExcessHet=3.0103;FS=4.856;MLEAC=1;MLEAF=0.500;MQ=52.18;MQRankSum=-4.598;QD=16.76;ReadPosRankSum=-2.867;SOR=1.144	GT:AD:DP:GQ:PL	0/1:18,16:34:99:607,0,5278
EU153401.1	2833714	.	ATGGTAATCTCTAG	A	61.73	.	AC=1;AF=0.500;AN=2;BaseQRankSum=0.816;ClippingRankSum=0.000;DP=29;ExcessHet=3.0103;FS=3.171;MLEAC=1;MLEAF=0.500;MQ=53.21;MQRankSum=-3.458;QD=2.57;ReadPosRankSum=-2.309;SOR=2.303	GT:AD:DP:GQ:PL	0/1:22,2:24:99:99,0,1495
EU153401.1	2833726	.	A	G	212.73	.	AC=1;AF=0.500;AN=2;BaseQRankSum=0.152;ClippingRankSum=0.000;DP=38;ExcessHet=3.0103;FS=3.848;MLEAC=1;MLEAF=0.500;MQ=51.89;MQRankSum=-4.230;QD=6.65;ReadPosRankSum=-2.941;SOR=1.863	GT:AD:DP:GQ:PL	0/1:24,8:32:99:250,0,1026
EU153401.1	2833727	.	G	A	232.77	.	AC=1;AF=0.500;AN=2;BaseQRankSum=1.569;ClippingRankSum=0.000;DP=38;ExcessHet=3.0103;FS=1.643;MLEAC=1;MLEAF=0.500;MQ=51.89;MQRankSum=-2.805;QD=7.27;ReadPosRankSum=-1.843;SOR=1.093	GT:AD:DP:GQ:PL	0/1:24,8:32:99:261,0,1026
EU153401.1	2833736	.	G	T	409.73	.	AC=1;AF=0.500;AN=2;BaseQRankSum=1.047;ClippingRankSum=0.000;DP=32;ExcessHet=3.0103;FS=3.646;MLEAC=1;MLEAF=0.500;MQ=53.44;MQRankSum=-4.660;QD=14.63;ReadPosRankSum=-2.260;SOR=0.598	GT:AD:DP:GQ:PL	0/1:19,9:28:99:447,0,762
EU153401.1	2833737	.	C	G	118.77	.	AC=1;AF=0.500;AN=2;BaseQRankSum=0.709;ClippingRankSum=0.000;DP=32;ExcessHet=3.0103;FS=4.925;MLEAC=1;MLEAF=0.500;MQ=53.44;MQRankSum=-4.405;QD=4.75;ReadPosRankSum=-1.104;SOR=1.524	GT:AD:DP:GQ:PL	0/1:21,4:25:99:147,0,867
EU153401.1	2833742	.	T	G	52.73	.	AC=1;AF=0.500;AN=2;BaseQRankSum=0.635;ClippingRankSum=0.000;DP=34;ExcessHet=3.0103;FS=5.721;MLEAC=1;MLEAF=0.500;MQ=54.01;MQRankSum=-3.995;QD=1.76;ReadPosRankSum=-2.329;SOR=2.712	GT:AD:DP:GQ:PL	0/1:26,4:30:90:90,0,1080
EU153401.1	2833745	.	A	G	208.77	.	AC=1;AF=0.500;AN=2;BaseQRankSum=-1.561;ClippingRankSum=0.000;DP=30;ExcessHet=3.0103;FS=0.000;MLEAC=1;MLEAF=0.500;MQ=53.16;MQRankSum=-3.927;QD=8.03;ReadPosRankSum=-2.826;SOR=0.465	GT:AD:DP:GQ:PL	0/1:19,7:26:99:237,0,777
EU153401.1	2833746	.	T	A	73.77	.	AC=1;AF=0.500;AN=2;BaseQRankSum=0.000;ClippingRankSum=0.000;DP=30;ExcessHet=3.0103;FS=8.671;MLEAC=1;MLEAF=0.500;MQ=53.16;MQRankSum=-3.690;QD=2.84;ReadPosRankSum=-2.181;SOR=2.939	GT:AD:DP:GQ:PL	0/1:22,4:26:99:102,0,912
EU153401.1	2833749	.	T	G	64.77	.	AC=1;AF=0.500;AN=2;BaseQRankSum=0.000;ClippingRankSum=0.000;DP=31;ExcessHet=3.0103;FS=9.118;MLEAC=1;MLEAF=0.500;MQ=53.39;MQRankSum=-3.768;QD=2.40;ReadPosRankSum=-2.053;SOR=3.105	GT:AD:DP:GQ:PL	0/1:23,4:27:93:93,0,1038
EU153401.1	2833750	.	G	A	145.73	.	AC=1;AF=0.500;AN=2;BaseQRankSum=0.797;ClippingRankSum=0.000;DP=33;ExcessHet=3.0103;FS=0.000;MLEAC=1;MLEAF=0.500;MQ=53.82;MQRankSum=-4.917;QD=5.03;ReadPosRankSum=-1.737;SOR=0.804	GT:AD:DP:GQ:PL	0/1:23,6:29:99:183,0,948
EU153401.1	2833753	.	T	G	244.77	.	AC=1;AF=0.500;AN=2;BaseQRankSum=0.891;ClippingRankSum=0.000;DP=32;ExcessHet=3.0103;FS=1.711;MLEAC=1;MLEAF=0.500;MQ=54.19;MQRankSum=-4.622;QD=8.74;ReadPosRankSum=-0.859;SOR=0.368	GT:AD:DP:GQ:PL	0/1:21,7:28:99:273,0,858
EU153401.1	2833754	.	A	G	11.08	.	AC=1;AF=0.500;AN=2;BaseQRankSum=0.678;ClippingRankSum=0.000;DP=33;ExcessHet=3.0103;FS=14.836;MLEAC=1;MLEAF=0.500;MQ=54.38;MQRankSum=-1.720;QD=0.38;ReadPosRankSum=0.714;SOR=2.783	GT:AD:DP:GQ:PL	0/1:26,3:29:48:48,0,1083
EU153401.1	2833759	.	GAT	G	61.73	.	AC=1;AF=0.500;AN=2;BaseQRankSum=0.942;ClippingRankSum=0.000;DP=33;ExcessHet=3.0103;FS=5.444;MLEAC=1;MLEAF=0.500;MQ=54.38;MQRankSum=-4.434;QD=2.29;ReadPosRankSum=-1.245;SOR=2.187	GT:AD:DP:GQ:PL	0/1:23,4:27:99:99,0,954
EU153401.1	2833763	.	T	TAA	55.73	.	AC=1;AF=0.500;AN=2;BaseQRankSum=1.014;ClippingRankSum=0.000;DP=33;ExcessHet=3.0103;FS=5.718;MLEAC=1;MLEAF=0.500;MQ=54.38;MQRankSum=-4.289;QD=1.92;SOR=2.551	GT:AD:DP:GQ:PL	0/1:25,4:29:93:93,0,1038
EU153401.1	2833764	.	C	G	64.77	.	AC=1;AF=0.500;AN=2;BaseQRankSum=-0.524;ClippingRankSum=0.000;DP=33;ExcessHet=3.0103;FS=5.718;MLEAC=1;MLEAF=0.500;MQ=54.38;MQRankSum=-4.289;QD=2.23;ReadPosRankSum=-1.173;SOR=2.551	GT:AD:DP:GQ:PL	0/1:25,4:29:93:93,0,1038
EU153401.1	2833768	.	T	A	67.77	.	AC=1;AF=0.500;AN=2;BaseQRankSum=-0.368;ClippingRankSum=0.000;DP=32;ExcessHet=3.0103;FS=5.764;MLEAC=1;MLEAF=0.500;MQ=54.19;MQRankSum=-4.209;QD=2.42;ReadPosRankSum=-1.084;SOR=2.670	GT:AD:DP:GQ:PL	0/1:24,4:28:96:96,0,996
EU153401.1	2833769	.	C	A	61.73	.	AC=1;AF=0.500;AN=2;BaseQRankSum=-0.101;ClippingRankSum=0.000;DP=32;ExcessHet=3.0103;FS=5.724;MLEAC=1;MLEAF=0.500;MQ=54.19;MQRankSum=-4.583;QD=2.29;ReadPosRankSum=-0.956;SOR=2.494	GT:AD:DP:GQ:PL	0/1:23,4:27:99:99,0,954
EU153401.1	2833773	.	C	CGCA	13.91	.	AC=1;AF=0.500;AN=2;BaseQRankSum=-0.160;ClippingRankSum=0.000;DP=31;ExcessHet=3.0103;FS=6.058;MLEAC=1;MLEAF=0.500;MQ=54.90;MQRankSum=-3.871;QD=0.52;ReadPosRankSum=0.116;SOR=2.546	GT:AD:DP:GQ:PL	0/1:24,3:27:51:51,0,1041
EU153401.1	2833776	.	TGGTGATG	T	16.82	.	AC=1;AF=0.500;AN=2;BaseQRankSum=0.917;ClippingRankSum=0.000;DP=31;ExcessHet=3.0103;FS=6.058;MLEAC=1;MLEAF=0.500;MQ=54.90;MQRankSum=-3.871;QD=0.62;ReadPosRankSum=0.193;SOR=2.546	GT:AD:DP:GQ:PL	0/1:24,3:27:54:54,0,999
EU153401.1	2833783	.	G	T	25.78	.	AC=1;AF=0.500;AN=2;BaseQRankSum=-0.373;ClippingRankSum=0.000;DP=31;ExcessHet=3.0103;FS=12.486;MLEAC=1;MLEAF=0.500;MQ=54.90;MQRankSum=-1.993;QD=0.95;ReadPosRankSum=-1.236;SOR=2.790	GT:AD:DP:GQ:PL	0/1:24,3:27:54:54,0,999
EU153401.1	2833787	.	G	T	112.77	.	AC=1;AF=0.500;AN=2;BaseQRankSum=1.205;ClippingRankSum=0.000;DP=31;ExcessHet=3.0103;FS=0.000;MLEAC=1;MLEAF=0.500;MQ=54.90;MQRankSum=-3.731;QD=4.18;ReadPosRankSum=-2.038;SOR=0.646	GT:AD:DP:GQ:PL	0/1:22,5:27:99:141,0,951
EU153401.1	2833794	.	A	G	136.77	.	AC=1;AF=0.500;AN=2;BaseQRankSum=0.069;ClippingRankSum=0.000;DP=38;ExcessHet=3.0103;FS=0.000;MLEAC=1;MLEAF=0.500;MQ=52.51;MQRankSum=-2.932;QD=4.02;ReadPosRankSum=1.730;SOR=0.977	GT:AD:DP:GQ:PL	0/1:29,5:34:99:165,0,1200
EU153401.1	2833833	.	G	A	116.77	.	AC=1;AF=0.500;AN=2;BaseQRankSum=0.408;ClippingRankSum=0.000;DP=52;ExcessHet=3.0103;FS=1.713;MLEAC=1;MLEAF=0.500;MQ=45.25;MQRankSum=-1.405;QD=2.34;ReadPosRankSum=-0.060;SOR=1.204	GT:AD:DP:GQ:PL	0/1:44,6:50:99:145,0,1751
EU153401.1	2833839	.	C	CT	277.73	.	AC=1;AF=0.500;AN=2;BaseQRankSum=1.666;ClippingRankSum=0.000;DP=49;ExcessHet=3.0103;FS=8.201;MLEAC=1;MLEAF=0.500;MQ=45.60;MQRankSum=-2.245;QD=6.17;ReadPosRankSum=1.080;SOR=1.496	GT:AD:DP:GQ:PL	0/1:35,10:45:99:315,0,1397
EU153401.1	2833845	.	G	T	76.77	.	AC=1;AF=0.500;AN=2;BaseQRankSum=0.912;ClippingRankSum=0.000;DP=41;ExcessHet=3.0103;FS=0.000;MLEAC=1;MLEAF=0.500;MQ=46.03;MQRankSum=-1.656;QD=1.87;ReadPosRankSum=-1.716;SOR=0.563	GT:AD:DP:GQ:PL	0/1:36,5:41:99:105,0,1662
EU153401.1	2833846	.	G	T	550.73	.	AC=1;AF=0.500;AN=2;BaseQRankSum=1.690;ClippingRankSum=0.000;DP=42;ExcessHet=3.0103;FS=4.809;MLEAC=1;MLEAF=0.500;MQ=46.41;MQRankSum=-2.489;QD=13.43;ReadPosRankSum=-1.125;SOR=0.223	GT:AD:DP:GQ:PL	0/1:25,16:41:99:588,0,1092
EU153401.1	2833848	.	T	TC	76.73	.	AC=1;AF=0.500;AN=2;BaseQRankSum=-0.379;ClippingRankSum=0.000;DP=43;ExcessHet=3.0103;FS=0.000;MLEAC=1;MLEAF=0.500;MQ=46.38;MQRankSum=-1.512;QD=1.78;ReadPosRankSum=-1.892;SOR=0.735	GT:AD:DP:GQ:PL	0/1:37,6:43:99:114,0,1536
EU153401.1	2833852	.	C	T	469.73	.	AC=1;AF=0.500;AN=2;BaseQRankSum=1.309;ClippingRankSum=0.000;DP=42;ExcessHet=3.0103;FS=10.643;MLEAC=1;MLEAF=0.500;MQ=46.01;MQRankSum=-2.613;QD=11.46;ReadPosRankSum=0.452;SOR=0.587	GT:AD:DP:GQ:PL	0/1:27,14:41:99:507,0,1066
EU153401.1	2833856	.	T	C	628.73	.	AC=1;AF=0.500;AN=2;BaseQRankSum=0.617;ClippingRankSum=0.000;DP=41;ExcessHet=3.0103;FS=0.000;MLEAC=1;MLEAF=0.500;MQ=45.61;MQRankSum=-4.197;QD=20.28;ReadPosRankSum=-2.571;SOR=0.776	GT:AD:DP:GQ:PL	0/1:15,16:31:99:666,0,621
EU153401.1	2833863	.	C	A	28.77	.	AC=1;AF=0.500;AN=2;BaseQRankSum=-1.442;ClippingRankSum=0.000;DP=43;ExcessHet=3.0103;FS=8.913;MLEAC=1;MLEAF=0.500;MQ=46.25;MQRankSum=-0.616;QD=0.70;ReadPosRankSum=-0.906;SOR=2.964	GT:AD:DP:GQ:PL	0/1:37,4:41:57:57,0,1525
EU153401.1	2833867	.	C	T	16.86	.	AC=1;AF=0.500;AN=2;BaseQRankSum=0.856;ClippingRankSum=0.000;DP=44;ExcessHet=3.0103;FS=5.226;MLEAC=1;MLEAF=0.500;MQ=47.11;MQRankSum=0.746;QD=0.38;ReadPosRankSum=-1.149;SOR=1.496	GT:AD:DP:GQ:PL	0/1:40,4:44:45:45,0,1710
EU153401.1	2833869	.	C	T	22.79	.	AC=1;AF=0.500;AN=2;BaseQRankSum=0.790;ClippingRankSum=0.000;DP=44;ExcessHet=3.0103;FS=8.952;MLEAC=1;MLEAF=0.500;MQ=47.11;MQRankSum=-0.919;QD=0.53;ReadPosRankSum=-1.323;SOR=2.978	GT:AD:DP:GQ:PL	0/1:39,4:43:51:51,0,1626
EU153401.1	2833874	.	A	T	70.77	.	AC=1;AF=0.500;AN=2;BaseQRankSum=-0.299;ClippingRankSum=0.000;DP=42;ExcessHet=3.0103;FS=13.082;MLEAC=1;MLEAF=0.500;MQ=48.81;MQRankSum=-2.716;QD=1.68;ReadPosRankSum=-2.049;SOR=3.604	GT:AD:DP:GQ:PL	0/1:37,5:42:99:99,0,1539
EU153401.1	2833875	.	C	T	919.73	.	AC=1;AF=0.500;AN=2;BaseQRankSum=2.133;ClippingRankSum=0.000;DP=42;ExcessHet=3.0103;FS=6.816;MLEAC=1;MLEAF=0.500;MQ=48.81;MQRankSum=-5.013;QD=22.43;ReadPosRankSum=-1.383;SOR=0.788	GT:AD:DP:GQ:PL	0/1:17,24:41:99:957,0,642
EU153401.1	2833884	.	C	G	76.77	.	AC=1;AF=0.500;AN=2;BaseQRankSum=0.838;ClippingRankSum=0.000;DP=39;ExcessHet=3.0103;FS=2.183;MLEAC=1;MLEAF=0.500;MQ=49.48;MQRankSum=0.369;QD=1.97;ReadPosRankSum=1.141;SOR=1.589	GT:AD:DP:GQ:PL	0/1:35,4:39:99:105,0,1455
EU153401.1	2833885	.	T	A	70.77	.	AC=1;AF=0.500;AN=2;BaseQRankSum=1.006;ClippingRankSum=0.000;DP=41;ExcessHet=3.0103;FS=4.643;MLEAC=1;MLEAF=0.500;MQ=48.91;MQRankSum=0.315;QD=1.73;ReadPosRankSum=0.581;SOR=1.954	GT:AD:DP:GQ:PL	0/1:36,5:41:99:99,0,1539
EU153401.1	2833888	.	TCTTGTGC	T	58.73	.	AC=1;AF=0.500;AN=2;BaseQRankSum=1.081;ClippingRankSum=0.000;DP=43;ExcessHet=3.0103;FS=4.603;MLEAC=1;MLEAF=0.500;MQ=49.47;MQRankSum=0.122;QD=1.40;ReadPosRankSum=1.099;SOR=1.967	GT:AD:DP:GQ:PL	0/1:37,5:42:96:96,0,1581
EU153401.1	2833889	.	CTTG	C	25.74	.	AC=1;AF=0.500;AN=2;BaseQRankSum=0.838;ClippingRankSum=0.000;DP=41;ExcessHet=3.0103;FS=0.000;MLEAC=1;MLEAF=0.500;MQ=49.59;MQRankSum=-0.394;QD=0.66;ReadPosRankSum=1.749;SOR=0.458	GT:AD:DP:GQ:PL	0/1:35,4:39:63:63,0,1458
EU153401.1	2833890	.	T	TAC	514.73	.	AC=1;AF=0.500;AN=2;BaseQRankSum=0.865;ClippingRankSum=0.000;DP=40;ExcessHet=3.0103;FS=2.921;MLEAC=1;MLEAF=0.500;MQ=49.30;MQRankSum=-4.286;QD=12.87;ReadPosRankSum=-4.792;SOR=1.329	GT:AD:DP:GQ:PL	0/1:26,14:40:99:552,0,1047
EU153401.1	2833894	.	G	A	88.73	.	AC=1;AF=0.500;AN=2;BaseQRankSum=0.145;ClippingRankSum=0.000;DP=32;ExcessHet=3.0103;FS=0.000;MLEAC=1;MLEAF=0.500;MQ=53.58;MQRankSum=-1.809;QD=2.77;ReadPosRankSum=-0.578;SOR=0.936	GT:AD:DP:GQ:PL	0/1:27,5:32:99:126,0,1161
EU153401.1	2833898	.	T	A	46.77	.	AC=1;AF=0.500;AN=2;BaseQRankSum=-0.924;ClippingRankSum=0.000;DP=32;ExcessHet=3.0103;FS=3.153;MLEAC=1;MLEAF=0.500;MQ=54.16;MQRankSum=-1.880;QD=1.46;ReadPosRankSum=-0.451;SOR=2.280	GT:AD:DP:GQ:PL	0/1:30,2:32:75:75,0,1290
EU153401.1	2833901	.	T	A	85.77	.	AC=1;AF=0.500;AN=2;BaseQRankSum=1.562;ClippingRankSum=0.000;DP=34;ExcessHet=3.0103;FS=7.846;MLEAC=1;MLEAF=0.500;MQ=52.94;MQRankSum=-0.632;QD=2.52;SOR=1.913	GT:AD:DP:GQ:PL	0/1:29,5:34:99:114,0,1329
EU153401.1	2833902	.	G	T	259.73	.	AC=1;AF=0.500;AN=2;BaseQRankSum=0.057;ClippingRankSum=0.000;DP=34;ExcessHet=3.0103;FS=1.624;MLEAC=1;MLEAF=0.500;MQ=52.94;MQRankSum=-1.203;QD=7.87;ReadPosRankSum=1.535;SOR=0.839	GT:AD:DP:GQ:PL	0/1:26,7:33:99:297,0,1107
EU153401.1	2833903	.	G	T	277.73	.	AC=1;AF=0.500;AN=2;BaseQRankSum=0.000;ClippingRankSum=0.000;DP=35;ExcessHet=3.0103;FS=1.657;MLEAC=1;MLEAF=0.500;MQ=53.16;MQRankSum=-1.311;QD=9.58;ReadPosRankSum=0.867;SOR=0.346	GT:AD:DP:GQ:PL	0/1:21,8:29:99:315,0,855
EU153401.1	2833908	.	T	C	127.77	.	AC=1;AF=0.500;AN=2;BaseQRankSum=-2.221;ClippingRankSum=0.000;DP=37;ExcessHet=3.0103;FS=1.805;MLEAC=1;MLEAF=0.500;MQ=52.18;MQRankSum=-1.425;QD=3.45;ReadPosRankSum=-3.134;SOR=1.298	GT:AD:DP:GQ:PL	0/1:31,6:37:99:156,0,1326
EU153401.1	2833909	.	A	G	262.77	.	AC=1;AF=0.500;AN=2;BaseQRankSum=1.541;ClippingRankSum=0.000;DP=38;ExcessHet=3.0103;FS=5.846;MLEAC=1;MLEAF=0.500;MQ=52.05;MQRankSum=-0.800;QD=6.91;ReadPosRankSum=2.800;SOR=1.277	GT:AD:DP:GQ:PL	0/1:29,9:38:99:291,0,1191
EU153401.1	2833910	.	T	C	82.77	.	AC=1;AF=0.500;AN=2;BaseQRankSum=-0.347;ClippingRankSum=0.000;DP=38;ExcessHet=3.0103;FS=1.854;MLEAC=1;MLEAF=0.500;MQ=52.05;MQRankSum=-0.617;QD=2.18;ReadPosRankSum=-0.867;SOR=0.911	GT:AD:DP:GQ:PL	0/1:33,5:38:99:111,0,1371
EU153401.1	2833911	.	A	G	25.74	.	AC=1;AF=0.500;AN=2;BaseQRankSum=0.510;ClippingRankSum=0.000;DP=38;ExcessHet=3.0103;FS=0.000;MLEAC=1;MLEAF=0.500;MQ=52.05;MQRankSum=-0.680;QD=0.68;ReadPosRankSum=1.642;SOR=0.588	GT:AD:DP:GQ:PL	0/1:34,4:38:63:63,0,1458
EU153401.1	2833917	.	C	T	1099.77	.	AC=1;AF=0.500;AN=2;BaseQRankSum=-0.370;ClippingRankSum=0.000;DP=43;ExcessHet=3.0103;FS=2.704;MLEAC=1;MLEAF=0.500;MQ=51.70;MQRankSum=-4.030;QD=25.58;ReadPosRankSum=-0.163;SOR=0.768	GT:AD:DP:GQ:PL	0/1:16,27:43:99:1128,0,569
EU153401.1	2833919	.	T	G	106.77	.	AC=1;AF=0.500;AN=2;BaseQRankSum=1.606;ClippingRankSum=0.000;DP=44;ExcessHet=3.0103;FS=7.322;MLEAC=1;MLEAF=0.500;MQ=51.39;MQRankSum=-0.737;QD=2.43;ReadPosRankSum=1.574;SOR=2.269	GT:AD:DP:GQ:PL	0/1:38,6:44:99:135,0,1620
EU153401.1	2833924	.	G	A	184.77	.	AC=1;AF=0.500;AN=2;BaseQRankSum=-1.948;ClippingRankSum=0.000;DP=48;ExcessHet=3.0103;FS=1.530;MLEAC=1;MLEAF=0.500;MQ=50.86;MQRankSum=-0.158;QD=3.85;ReadPosRankSum=-0.775;SOR=1.179	GT:AD:DP:GQ:PL	0/1:40,8:48:99:213,0,1698
EU153401.1	2833926	.	T	C	123.73	.	AC=1;AF=0.500;AN=2;BaseQRankSum=-1.724;ClippingRankSum=0.000;DP=67;ExcessHet=3.0103;FS=0.000;MLEAC=1;MLEAF=0.500;MQ=48.95;MQRankSum=-1.030;QD=1.87;ReadPosRankSum=-0.409;SOR=0.629	GT:AD:DP:GQ:PL	0/1:58,8:66:99:161,0,2412
EU153401.1	2833932	.	C	A	123.73	.	AC=1;AF=0.500;AN=2;BaseQRankSum=1.825;ClippingRankSum=0.000;DP=51;ExcessHet=3.0103;FS=13.045;MLEAC=1;MLEAF=0.500;MQ=50.37;MQRankSum=-0.848;QD=2.43;ReadPosRankSum=1.137;SOR=2.553	GT:AD:DP:GQ:PL	0/1:44,7:51:99:161,0,1827
EU153401.1	2833933	.	T	TTTA	601.73	.	AC=1;AF=0.500;AN=2;BaseQRankSum=0.905;ClippingRankSum=0.000;DP=51;ExcessHet=3.0103;FS=0.000;MLEAC=1;MLEAF=0.500;MQ=50.37;MQRankSum=-3.270;QD=14.33;ReadPosRankSum=0.256;SOR=0.740	GT:AD:DP:GQ:PL	0/1:25,17:42:99:639,0,999
EU153401.1	2833938	.	T	C	201.77	.	AC=1;AF=0.500;AN=2;BaseQRankSum=-4.710;ClippingRankSum=0.000;DP=53;ExcessHet=3.0103;FS=3.305;MLEAC=1;MLEAF=0.500;MQ=49.91;MQRankSum=0.182;QD=3.81;ReadPosRankSum=0.308;SOR=1.362	GT:AD:DP:GQ:PL	0/1:44,9:53:99:230,0,2031
EU153401.1	2833940	.	C	A	255.77	.	AC=1;AF=0.500;AN=2;BaseQRankSum=1.979;ClippingRankSum=0.000;DP=56;ExcessHet=3.0103;FS=10.893;MLEAC=1;MLEAF=0.500;MQ=49.70;MQRankSum=-1.755;QD=4.83;ReadPosRankSum=-0.375;SOR=2.279	GT:AD:DP:GQ:PL	0/1:43,10:53:99:284,0,1860
EU153401.1	2833945	.	C	G	283.77	.	AC=1;AF=0.500;AN=2;BaseQRankSum=0.979;ClippingRankSum=0.000;DP=57;ExcessHet=3.0103;FS=8.316;MLEAC=1;MLEAF=0.500;MQ=49.93;MQRankSum=-1.857;QD=6.17;ReadPosRankSum=-1.190;SOR=2.292	GT:AD:DP:GQ:PL	0/1:36,10:46:99:312,0,1457
EU153401.1	2833946	.	T	C	465.77	.	AC=1;AF=0.500;AN=2;BaseQRankSum=-2.178;ClippingRankSum=0.000;DP=58;ExcessHet=3.0103;FS=8.660;MLEAC=1;MLEAF=0.500;MQ=49.81;MQRankSum=0.045;QD=8.03;ReadPosRankSum=0.587;SOR=1.360	GT:AD:DP:GQ:PL	0/1:43,15:58:99:494,0,1824
EU153401.1	2833947	.	T	G	687.73	.	AC=1;AF=0.500;AN=2;BaseQRankSum=0.848;ClippingRankSum=0.000;DP=58;ExcessHet=3.0103;FS=3.809;MLEAC=1;MLEAF=0.500;MQ=49.81;MQRankSum=-3.128;QD=11.86;ReadPosRankSum=-0.625;SOR=1.066	GT:AD:DP:GQ:PL	0/1:38,20:58:99:725,0,1536
EU153401.1	2833949	.	TGA	T	225.73	.	AC=1;AF=0.500;AN=2;BaseQRankSum=1.427;ClippingRankSum=0.000;DP=62;ExcessHet=3.0103;FS=10.932;MLEAC=1;MLEAF=0.500;MQ=49.21;MQRankSum=-1.518;QD=3.64;ReadPosRankSum=-1.273;SOR=2.266	GT:AD:DP:GQ:PL	0/1:52,10:62:99:263,0,2154
EU153401.1	2833951	.	A	C	681.73	.	AC=1;AF=0.500;AN=2;BaseQRankSum=-1.968;ClippingRankSum=0.000;DP=61;ExcessHet=3.0103;FS=14.968;MLEAC=1;MLEAF=0.500;MQ=49.01;MQRankSum=-2.079;QD=15.49;ReadPosRankSum=-0.500;SOR=1.447	GT:AD:DP:GQ:PL	0/1:25,19:44:99:719,0,1035
EU153401.1	2833952	.	C	T	597.77	.	AC=1;AF=0.500;AN=2;BaseQRankSum=0.702;ClippingRankSum=0.000;DP=61;ExcessHet=3.0103;FS=5.680;MLEAC=1;MLEAF=0.500;MQ=49.01;MQRankSum=-1.950;QD=9.80;ReadPosRankSum=-2.677;SOR=1.061	GT:AD:DP:GQ:PL	0/1:43,18:61:99:626,0,1752
EU153401.1	2833953	.	G	A	231.73	.	AC=1;AF=0.500;AN=2;BaseQRankSum=-0.016;ClippingRankSum=0.000;DP=60;ExcessHet=3.0103;FS=10.927;MLEAC=1;MLEAF=0.500;MQ=48.81;MQRankSum=-1.630;QD=4.00;ReadPosRankSum=-0.858;SOR=2.275	GT:AD:DP:GQ:PL	0/1:48,10:58:99:269,0,2070
EU153401.1	2833954	.	T	G	615.73	.	AC=1;AF=0.500;AN=2;BaseQRankSum=0.597;ClippingRankSum=0.000;DP=60;ExcessHet=3.0103;FS=2.609;MLEAC=1;MLEAF=0.500;MQ=48.81;MQRankSum=-3.013;QD=12.31;ReadPosRankSum=-2.676;SOR=1.287	GT:AD:DP:GQ:PL	0/1:33,17:50:99:653,0,1374
EU153401.1	2833962	.	G	C	411.77	.	AC=1;AF=0.500;AN=2;BaseQRankSum=0.368;ClippingRankSum=0.000;DP=62;ExcessHet=3.0103;FS=11.558;MLEAC=1;MLEAF=0.500;MQ=48.24;MQRankSum=-2.164;QD=6.64;ReadPosRankSum=-0.908;SOR=1.680	GT:AD:DP:GQ:PL	0/1:48,14:62:99:440,0,2016
EU153401.1	2833970	.	G	A	222.77	.	AC=1;AF=0.500;AN=2;BaseQRankSum=0.734;ClippingRankSum=0.000;DP=66;ExcessHet=3.0103;FS=2.966;MLEAC=1;MLEAF=0.500;MQ=48.10;MQRankSum=-1.133;QD=3.38;ReadPosRankSum=-2.161;SOR=1.000	GT:AD:DP:GQ:PL	0/1:56,10:66:99:251,0,2322
EU153401.1	2833973	.	G	A	88.73	.	AC=1;AF=0.500;AN=2;BaseQRankSum=1.047;ClippingRankSum=0.000;DP=44;ExcessHet=3.0103;FS=8.766;MLEAC=1;MLEAF=0.500;MQ=50.05;MQRankSum=-3.121;QD=2.69;ReadPosRankSum=0.632;SOR=3.093	GT:AD:DP:GQ:PL	0/1:28,5:33:99:126,0,4065
EU153401.1	2833974	.	C	T	406.77	.	AC=1;AF=0.500;AN=2;BaseQRankSum=0.484;ClippingRankSum=0.000;DP=42;ExcessHet=3.0103;FS=15.924;MLEAC=1;MLEAF=0.500;MQ=50.25;MQRankSum=-0.384;QD=11.96;ReadPosRankSum=-1.052;SOR=0.614	GT:AD:DP:GQ:PL	0/1:22,12:34:99:435,0,3834
EU153401.1	2833976	.	C	T	91.77	.	AC=1;AF=0.500;AN=2;BaseQRankSum=1.119;ClippingRankSum=0.000;DP=43;ExcessHet=3.0103;FS=8.503;MLEAC=1;MLEAF=0.500;MQ=50.50;MQRankSum=-2.800;QD=2.62;ReadPosRankSum=1.072;SOR=2.882	GT:AD:DP:GQ:PL	0/1:30,5:35:99:120,0,4149
EU153401.1	2833979	.	T	C	136.77	.	AC=1;AF=0.500;AN=2;BaseQRankSum=1.240;ClippingRankSum=0.000;DP=43;ExcessHet=3.0103;FS=4.076;MLEAC=1;MLEAF=0.500;MQ=50.50;MQRankSum=-0.619;QD=3.91;ReadPosRankSum=-2.362;SOR=0.204	GT:AD:DP:GQ:PL	0/1:29,6:35:99:165,0,4104
EU153401.1	2833985	.	A	G	436.73	.	AC=1;AF=0.500;AN=2;BaseQRankSum=0.713;ClippingRankSum=0.000;DP=43;ExcessHet=3.0103;FS=1.385;MLEAC=1;MLEAF=0.500;MQ=51.18;MQRankSum=-3.058;QD=12.13;ReadPosRankSum=0.238;SOR=1.022	GT:AD:DP:GQ:PL	0/1:23,13:36:99:474,0,4791
EU153401.1	2833992	.	T	A	127.77	.	AC=1;AF=0.500;AN=2;BaseQRankSum=1.331;ClippingRankSum=0.000;DP=44;ExcessHet=3.0103;FS=7.419;MLEAC=1;MLEAF=0.500;MQ=50.96;MQRankSum=-0.169;QD=3.55;ReadPosRankSum=1.796;SOR=1.116	GT:AD:DP:GQ:PL	0/1:30,6:36:99:156,0,5168
EU153401.1	2833994	.	G	A	121.73	.	AC=1;AF=0.500;AN=2;BaseQRankSum=1.736;ClippingRankSum=0.000;DP=43;ExcessHet=3.0103;FS=4.121;MLEAC=1;MLEAF=0.500;MQ=51.65;MQRankSum=-0.653;QD=3.58;ReadPosRankSum=1.350;SOR=1.213	GT:AD:DP:GQ:PL	0/1:28,6:34:99:159,0,5126
EU153401.1	2833997	.	G	A	82.77	.	AC=1;AF=0.500;AN=2;BaseQRankSum=0.806;ClippingRankSum=0.000;DP=43;ExcessHet=3.0103;FS=0.000;MLEAC=1;MLEAF=0.500;MQ=51.65;MQRankSum=-1.199;QD=2.24;ReadPosRankSum=-2.491;SOR=0.746	GT:AD:DP:GQ:PL	0/1:32,5:37:99:111,0,5213
EU153401.1	2834001	.	G	A	166.73	.	AC=1;AF=0.500;AN=2;BaseQRankSum=1.589;ClippingRankSum=0.000;DP=44;ExcessHet=3.0103;FS=4.212;MLEAC=1;MLEAF=0.500;MQ=50.74;MQRankSum=-0.278;QD=4.76;ReadPosRankSum=1.385;SOR=1.194	GT:AD:DP:GQ:PL	0/1:29,6:35:99:204,0,5081
EU153401.1	2834007	.	A	G	262.77	.	AC=1;AF=0.500;AN=2;BaseQRankSum=1.665;ClippingRankSum=0.000;DP=43;ExcessHet=3.0103;FS=1.528;MLEAC=1;MLEAF=0.500;MQ=49.88;MQRankSum=-1.006;QD=7.10;ReadPosRankSum=-0.231;SOR=0.705	GT:AD:DP:GQ:PL	0/1:28,9:37:99:291,0,5033
EU153401.1	2834010	.	C	T	274.77	.	AC=1;AF=0.500;AN=2;BaseQRankSum=1.625;ClippingRankSum=0.000;DP=43;ExcessHet=3.0103;FS=3.614;MLEAC=1;MLEAF=0.500;MQ=49.88;MQRankSum=-1.490;QD=8.08;ReadPosRankSum=-0.430;SOR=0.580	GT:AD:DP:GQ:PL	0/1:25,9:34:99:303,0,4865
EU153401.1	2834012	.	G	A	169.77	.	AC=1;AF=0.500;AN=2;BaseQRankSum=1.220;ClippingRankSum=0.000;DP=41;ExcessHet=3.0103;FS=6.831;MLEAC=1;MLEAF=0.500;MQ=49.83;MQRankSum=0.045;QD=4.85;ReadPosRankSum=0.289;SOR=1.492	GT:AD:DP:GQ:PL	0/1:28,7:35:99:198,0,5165
EU153401.1	2834014	.	G	A	937.77	.	AC=1;AF=0.500;AN=2;BaseQRankSum=0.395;ClippingRankSum=0.000;DP=40;ExcessHet=3.0103;FS=5.287;MLEAC=1;MLEAF=0.500;MQ=49.78;MQRankSum=-4.032;QD=27.58;ReadPosRankSum=-1.645;SOR=0.895	GT:AD:DP:GQ:PL	0/1:14,20:34:99:966,0,3728
EU153401.1	2834019	.	G	A	70.77	.	AC=1;AF=0.500;AN=2;BaseQRankSum=-2.429;ClippingRankSum=0.000;DP=43;ExcessHet=3.0103;FS=13.341;MLEAC=1;MLEAF=0.500;MQ=50.52;MQRankSum=-2.707;QD=1.91;ReadPosRankSum=-0.783;SOR=3.241	GT:AD:DP:GQ:PL	0/1:33,4:37:99:99,0,5594
EU153401.1	2834021	.	A	T	160.77	.	AC=1;AF=0.500;AN=2;BaseQRankSum=1.193;ClippingRankSum=0.000;DP=47;ExcessHet=3.0103;FS=0.000;MLEAC=1;MLEAF=0.500;MQ=49.96;MQRankSum=-1.698;QD=3.83;ReadPosRankSum=1.013;SOR=0.876	GT:AD:DP:GQ:PL	0/1:35,7:42:99:189,0,5075
EU153401.1	2834022	.	T	C	76.77	.	AC=1;AF=0.500;AN=2;BaseQRankSum=-2.942;ClippingRankSum=0.000;DP=47;ExcessHet=3.0103;FS=13.268;MLEAC=1;MLEAF=0.500;MQ=49.96;MQRankSum=-2.568;QD=1.92;ReadPosRankSum=-1.023;SOR=3.600	GT:AD:DP:GQ:PL	0/1:35,5:40:99:105,0,5735
EU153401.1	2834023	.	T	C	70.77	.	AC=1;AF=0.500;AN=2;BaseQRankSum=-4.065;ClippingRankSum=0.000;DP=46;ExcessHet=3.0103;FS=16.843;MLEAC=1;MLEAF=0.500;MQ=49.72;MQRankSum=-2.567;QD=1.73;ReadPosRankSum=-0.877;SOR=3.598	GT:AD:DP:GQ:PL	0/1:36,5:41:99:99,0,5819
EU153401.1	2834027	.	C	G	250.77	.	AC=1;AF=0.500;AN=2;BaseQRankSum=1.254;ClippingRankSum=0.000;DP=47;ExcessHet=3.0103;FS=5.707;MLEAC=1;MLEAF=0.500;MQ=49.96;MQRankSum=0.394;QD=5.97;ReadPosRankSum=-0.859;SOR=1.288	GT:AD:DP:GQ:PL	0/1:33,9:42:99:279,0,5589
EU153401.1	2834029	.	T	TAGTTAGTTA	270.73	.	AC=1;AF=0.500;AN=2;BaseQRankSum=1.114;ClippingRankSum=0.000;DP=47;ExcessHet=3.0103;FS=5.707;MLEAC=1;MLEAF=0.500;MQ=49.96;MQRankSum=0.394;QD=6.45;ReadPosRankSum=-0.997;SOR=1.288	GT:AD:DP:GQ:PL	0/1:33,9:42:99:308,0,5670
EU153401.1	2834031	.	C	T	382.77	.	AC=1;AF=0.500;AN=2;BaseQRankSum=1.484;ClippingRankSum=0.000;DP=50;ExcessHet=3.0103;FS=1.279;MLEAC=1;MLEAF=0.500;MQ=49.59;MQRankSum=0.204;QD=8.90;ReadPosRankSum=-1.720;SOR=0.946	GT:AD:DP:GQ:PL	0/1:31,12:43:99:411,0,5409
EU153401.1	2834033	.	T	TG	267.73	.	AC=1;AF=0.500;AN=2;BaseQRankSum=1.152;ClippingRankSum=0.000;DP=49;ExcessHet=3.0103;FS=5.519;MLEAC=1;MLEAF=0.500;MQ=49.35;MQRankSum=0.342;QD=6.08;ReadPosRankSum=-1.373;SOR=1.535	GT:AD:DP:GQ:PL	0/1:34,10:44:99:305,0,5984
EU153401.1	2834034	.	C	T	279.77	.	AC=1;AF=0.500;AN=2;BaseQRankSum=1.296;ClippingRankSum=0.000;DP=49;ExcessHet=3.0103;FS=5.519;MLEAC=1;MLEAF=0.500;MQ=49.35;MQRankSum=0.342;QD=6.36;ReadPosRankSum=-1.429;SOR=1.535	GT:AD:DP:GQ:PL	0/1:34,10:44:99:308,0,5852
EU153401.1	2834036	.	T	C	205.73	.	AC=1;AF=0.500;AN=2;BaseQRankSum=0.572;ClippingRankSum=0.000;DP=49;ExcessHet=3.0103;FS=1.494;MLEAC=1;MLEAF=0.500;MQ=49.35;MQRankSum=-1.383;QD=5.28;ReadPosRankSum=1.252;SOR=0.434	GT:AD:DP:GQ:PL	0/1:31,8:39:99:243,0,5082
EU153401.1	2834037	.	GAT	G	178.73	.	AC=1;AF=0.500;AN=2;BaseQRankSum=-3.095;ClippingRankSum=0.000;DP=48;ExcessHet=3.0103;FS=13.143;MLEAC=1;MLEAF=0.500;MQ=49.59;MQRankSum=-2.483;QD=4.16;ReadPosRankSum=0.644;SOR=3.602	GT:AD:DP:GQ:PL	0/1:38,5:43:99:216,0,5979
EU153401.1	2834038	.	A	T	315.77	.	AC=1;AF=0.500;AN=2;BaseQRankSum=1.317;ClippingRankSum=0.000;DP=48;ExcessHet=3.0103;FS=5.519;MLEAC=1;MLEAF=0.500;MQ=49.59;MQRankSum=0.199;QD=7.34;ReadPosRankSum=-1.855;SOR=1.550	GT:AD:DP:GQ:PL	0/1:33,10:43:99:344,0,5844
EU153401.1	2834039	.	T	G	391.73	.	AC=1;AF=0.500;AN=2;BaseQRankSum=1.619;ClippingRankSum=0.000;DP=48;ExcessHet=3.0103;FS=1.363;MLEAC=1;MLEAF=0.500;MQ=49.59;MQRankSum=-2.037;QD=11.52;ReadPosRankSum=0.037;SOR=0.465	GT:AD:DP:GQ:PL	0/1:22,12:34:99:429,0,4715
EU153401.1	2834046	.	CTGGA	C	131.73	.	AC=1;AF=0.500;AN=2;BaseQRankSum=1.394;ClippingRankSum=0.000;DP=58;ExcessHet=3.0103;FS=1.663;MLEAC=1;MLEAF=0.500;MQ=48.58;MQRankSum=0.585;QD=2.80;ReadPosRankSum=-1.163;SOR=1.316	GT:AD:DP:GQ:PL	0/1:40,7:47:99:169,0,6246
EU153401.1	2834049	.	G	A	232.77	.	AC=1;AF=0.500;AN=2;BaseQRankSum=-3.693;ClippingRankSum=0.000;DP=54;ExcessHet=3.0103;FS=22.083;MLEAC=1;MLEAF=0.500;MQ=48.81;MQRankSum=-3.234;QD=5.06;ReadPosRankSum=-0.624;SOR=4.614	GT:AD:DP:GQ:PL	0/1:37,9:46:99:261,0,6017
EU153401.1	2834054	.	T	TTTC	50.73	.	AC=1;AF=0.500;AN=2;BaseQRankSum=1.112;ClippingRankSum=0.000;DP=57;ExcessHet=3.0103;FS=0.000;MLEAC=1;MLEAF=0.500;MQ=47.98;MQRankSum=1.870;QD=1.13;SOR=0.794	GT:AD:DP:GQ:PL	0/1:40,5:45:88:88,0,5885
EU153401.1	2834055	.	G	A	533.73	.	AC=1;AF=0.500;AN=2;BaseQRankSum=-2.610;ClippingRankSum=0.000;DP=62;ExcessHet=3.0103;FS=11.021;MLEAC=1;MLEAF=0.500;MQ=48.44;MQRankSum=-2.026;QD=15.70;ReadPosRankSum=0.162;SOR=2.272	GT:AD:DP:GQ:PL	0/1:20,14:34:99:571,0,4932
EU153401.1	2834062	.	T	C	219.77	.	AC=1;AF=0.500;AN=2;BaseQRankSum=1.412;ClippingRankSum=0.000;DP=62;ExcessHet=3.0103;FS=1.462;MLEAC=1;MLEAF=0.500;MQ=48.36;MQRankSum=-0.281;QD=4.23;ReadPosRankSum=-0.582;SOR=1.207	GT:AD:DP:GQ:PL	0/1:43,9:52:99:248,0,6187
EU153401.1	2834066	.	C	T	348.73	.	AC=1;AF=0.500;AN=2;BaseQRankSum=0.109;ClippingRankSum=0.000;DP=64;ExcessHet=3.0103;FS=1.321;MLEAC=1;MLEAF=0.500;MQ=46.77;MQRankSum=-3.436;QD=7.12;ReadPosRankSum=0.642;SOR=1.077	GT:AD:DP:GQ:PL	0/1:37,12:49:99:386,0,6102
EU153401.1	2834068	.	G	C	1096.77	.	AC=1;AF=0.500;AN=2;BaseQRankSum=0.044;ClippingRankSum=0.000;DP=63;ExcessHet=3.0103;FS=4.451;MLEAC=1;MLEAF=0.500;MQ=47.07;MQRankSum=-3.381;QD=24.93;ReadPosRankSum=0.497;SOR=1.249	GT:AD:DP:GQ:PL	0/1:17,27:44:99:1125,0,4365
EU153401.1	2834073	.	G	A	36.77	.	AC=1;AF=0.500;AN=2;BaseQRankSum=1.100;ClippingRankSum=0.000;DP=63;ExcessHet=3.0103;FS=4.583;MLEAC=1;MLEAF=0.500;MQ=46.51;MQRankSum=-1.580;QD=0.72;ReadPosRankSum=-1.849;SOR=0.732	GT:AD:DP:GQ:PL	0/1:46,5:51:65:65,0,6053
EU153401.1	2834075	.	C	T	105.73	.	AC=1;AF=0.500;AN=2;BaseQRankSum=-1.689;ClippingRankSum=0.000;DP=68;ExcessHet=3.0103;FS=5.504;MLEAC=1;MLEAF=0.500;MQ=47.48;MQRankSum=-0.977;QD=1.99;ReadPosRankSum=1.280;SOR=2.121	GT:AD:DP:GQ:PL	0/1:50,3:53:99:143,0,5863
EU153401.1	2834077	.	G	T	235.73	.	AC=1;AF=0.500;AN=2;BaseQRankSum=1.391;ClippingRankSum=0.000;DP=67;ExcessHet=3.0103;FS=0.000;MLEAC=1;MLEAF=0.500;MQ=47.26;MQRankSum=-0.584;QD=5.48;ReadPosRankSum=-0.910;SOR=0.458	GT:AD:DP:GQ:PL	0/1:35,8:43:99:273,0,5227
EU153401.1	2834078	.	T	C	663.73	.	AC=1;AF=0.500;AN=2;BaseQRankSum=2.190;ClippingRankSum=0.000;DP=67;ExcessHet=3.0103;FS=0.000;MLEAC=1;MLEAF=0.500;MQ=47.34;MQRankSum=-2.567;QD=13.01;ReadPosRankSum=-1.175;SOR=0.627	GT:AD:DP:GQ:PL	0/1:32,19:51:99:701,0,5071
EU153401.1	2834079	.	C	T	375.73	.	AC=1;AF=0.500;AN=2;BaseQRankSum=-2.845;ClippingRankSum=0.000;DP=72;ExcessHet=3.0103;FS=2.768;MLEAC=1;MLEAF=0.500;MQ=46.47;MQRankSum=0.430;QD=6.59;ReadPosRankSum=0.068;SOR=1.214	GT:AD:DP:GQ:PL	0/1:44,13:57:99:413,0,5321
EU153401.1	2834083	.	G	A	222.77	.	AC=1;AF=0.500;AN=2;BaseQRankSum=-0.683;ClippingRankSum=0.000;DP=74;ExcessHet=3.0103;FS=0.000;MLEAC=1;MLEAF=0.500;MQ=46.66;MQRankSum=-0.378;QD=3.65;ReadPosRankSum=0.339;SOR=0.687	GT:AD:DP:GQ:PL	0/1:51,10:61:99:251,0,6095
EU153401.1	2834087	.	C	G	126.77	.	AC=1;AF=0.500;AN=2;BaseQRankSum=0.434;ClippingRankSum=0.000;DP=61;ExcessHet=3.0103;FS=6.464;MLEAC=1;MLEAF=0.500;MQ=46.98;MQRankSum=-1.631;QD=2.49;ReadPosRankSum=-0.061;SOR=0.586	GT:AD:DP:GQ:PL	0/1:44,7:51:99:155,0,9071
EU153401.1	2834088	.	A	C	123.77	.	AC=1;AF=0.500;AN=2;BaseQRankSum=1.274;ClippingRankSum=0.000;DP=63;ExcessHet=3.0103;FS=3.979;MLEAC=1;MLEAF=0.500;MQ=47.45;MQRankSum=0.761;QD=2.29;ReadPosRankSum=1.854;SOR=1.777	GT:AD:DP:GQ:PL	0/1:47,7:54:99:152,0,9054
EU153401.1	2834091	.	C	A	75.77	.	AC=1;AF=0.500;AN=2;BaseQRankSum=-2.337;ClippingRankSum=0.000;DP=60;ExcessHet=3.0103;FS=0.000;MLEAC=1;MLEAF=0.500;MQ=47.44;MQRankSum=-1.720;QD=1.49;ReadPosRankSum=-1.631;SOR=0.368	GT:AD:DP:GQ:PL	0/1:46,5:51:99:104,0,9157
EU153401.1	2834092	.	C	T	174.77	.	AC=1;AF=0.500;AN=2;BaseQRankSum=0.559;ClippingRankSum=0.000;DP=60;ExcessHet=3.0103;FS=13.768;MLEAC=1;MLEAF=0.500;MQ=47.44;MQRankSum=-2.667;QD=3.36;ReadPosRankSum=1.574;SOR=3.540	GT:AD:DP:GQ:PL	0/1:44,8:52:99:203,0,8897
EU153401.1	2834095	.	AC	A	162.73	.	AC=1;AF=0.500;AN=2;BaseQRankSum=1.166;ClippingRankSum=0.000;DP=58;ExcessHet=3.0103;FS=14.160;MLEAC=1;MLEAF=0.500;MQ=48.16;MQRankSum=-3.008;QD=3.32;ReadPosRankSum=0.815;SOR=3.761	GT:AD:DP:GQ:PL	0/1:41,8:49:99:200,0,9251
EU153401.1	2834096	.	C	G	852.77	.	AC=1;AF=0.500;AN=2;BaseQRankSum=0.313;ClippingRankSum=0.000;DP=57;ExcessHet=3.0103;FS=2.488;MLEAC=1;MLEAF=0.500;MQ=48.44;MQRankSum=-3.159;QD=17.40;ReadPosRankSum=-0.112;SOR=0.409	GT:AD:DP:GQ:PL	0/1:26,23:49:99:881,0,8195
EU153401.1	2834097	.	A	G	739.77	.	AC=1;AF=0.500;AN=2;BaseQRankSum=1.641;ClippingRankSum=0.000;DP=57;ExcessHet=3.0103;FS=13.238;MLEAC=1;MLEAF=0.500;MQ=48.44;MQRankSum=-3.796;QD=17.61;ReadPosRankSum=1.143;SOR=2.741	GT:AD:DP:GQ:PL	0/1:22,20:42:99:768,0,8064
EU153401.1	2834107	.	G	C	139.73	.	AC=1;AF=0.500;AN=2;BaseQRankSum=0.908;ClippingRankSum=0.000;DP=57;ExcessHet=3.0103;FS=6.650;MLEAC=1;MLEAF=0.500;MQ=48.99;MQRankSum=-2.564;QD=3.04;ReadPosRankSum=1.346;SOR=0.576	GT:AD:DP:GQ:PL	0/1:39,7:46:99:177,0,9487
EU153401.1	2834109	.	C	T	354.77	.	AC=1;AF=0.500;AN=2;BaseQRankSum=-0.101;ClippingRankSum=0.000;DP=57;ExcessHet=3.0103;FS=5.431;MLEAC=1;MLEAF=0.500;MQ=48.99;MQRankSum=-3.064;QD=7.24;ReadPosRankSum=0.699;SOR=0.466	GT:AD:DP:GQ:PL	0/1:38,11:49:99:383,0,9645
EU153401.1	2834110	.	G	A	846.77	.	AC=1;AF=0.500;AN=2;BaseQRankSum=1.817;ClippingRankSum=0.000;DP=59;ExcessHet=3.0103;FS=6.024;MLEAC=1;MLEAF=0.500;MQ=49.30;MQRankSum=-3.714;QD=16.60;ReadPosRankSum=2.056;SOR=1.609	GT:AD:DP:GQ:PL	0/1:29,22:51:99:875,0,8997
EU153401.1	2834112	.	G	C	126.77	.	AC=1;AF=0.500;AN=2;BaseQRankSum=1.233;ClippingRankSum=0.000;DP=61;ExcessHet=3.0103;FS=14.861;MLEAC=1;MLEAF=0.500;MQ=48.73;MQRankSum=-2.735;QD=2.49;ReadPosRankSum=0.495;SOR=4.003	GT:AD:DP:GQ:PL	0/1:44,7:51:99:155,0,9732
EU153401.1	2834115	.	T	C	156.77	.	AC=1;AF=0.500;AN=2;BaseQRankSum=0.972;ClippingRankSum=0.000;DP=64;ExcessHet=3.0103;FS=3.377;MLEAC=1;MLEAF=0.500;MQ=48.53;MQRankSum=0.428;QD=2.80;ReadPosRankSum=0.939;SOR=1.349	GT:AD:DP:GQ:PL	0/1:48,8:56:99:185,0,10555
EU153401.1	2834125	.	T	C	477.77	.	AC=1;AF=0.500;AN=2;BaseQRankSum=-0.216;ClippingRankSum=0.000;DP=62;ExcessHet=3.0103;FS=0.000;MLEAC=1;MLEAF=0.500;MQ=48.74;MQRankSum=-4.396;QD=8.69;ReadPosRankSum=0.199;SOR=0.765	GT:AD:DP:GQ:PL	0/1:40,15:55:99:506,0,9595
EU153401.1	2834128	.	G	A	156.77	.	AC=1;AF=0.500;AN=2;BaseQRankSum=0.722;ClippingRankSum=0.000;DP=60;ExcessHet=3.0103;FS=18.298;MLEAC=1;MLEAF=0.500;MQ=49.02;MQRankSum=-1.864;QD=2.96;ReadPosRankSum=-0.013;SOR=4.174	GT:AD:DP:GQ:PL	0/1:46,7:53:99:185,0,9800
EU153401.1	2834138	.	A	C	88.73	.	AC=1;AF=0.500;AN=2;BaseQRankSum=0.937;ClippingRankSum=0.000;DP=57;ExcessHet=3.0103;FS=3.924;MLEAC=1;MLEAF=0.500;MQ=49.74;MQRankSum=-0.338;QD=1.93;ReadPosRankSum=0.963;SOR=1.241	GT:AD:DP:GQ:PL	0/1:40,6:46:99:126,0,10113
EU153401.1	2834143	.	T	A	78.73	.	AC=1;AF=0.500;AN=2;BaseQRankSum=0.793;ClippingRankSum=0.000;DP=55;ExcessHet=3.0103;FS=1.713;MLEAC=1;MLEAF=0.500;MQ=50.20;MQRankSum=0.016;QD=1.57;ReadPosRankSum=0.836;SOR=1.204	GT:AD:DP:GQ:PL	0/1:44,6:50:99:116,0,9889
EU153401.1	2834146	.	A	G	207.73	.	AC=1;AF=0.500;AN=2;BaseQRankSum=1.200;ClippingRankSum=0.000;DP=59;ExcessHet=3.0103;FS=3.322;MLEAC=1;MLEAF=0.500;MQ=49.75;MQRankSum=-3.927;QD=3.99;ReadPosRankSum=-0.406;SOR=1.342	GT:AD:DP:GQ:PL	0/1:43,9:52:99:245,0,10297
EU153401.1	2834147	.	G	T	265.73	.	AC=1;AF=0.500;AN=2;BaseQRankSum=-2.206;ClippingRankSum=0.000;DP=52;ExcessHet=3.0103;FS=6.149;MLEAC=1;MLEAF=0.500;MQ=50.79;MQRankSum=-2.895;QD=5.78;ReadPosRankSum=-2.910;SOR=1.811	GT:AD:DP:GQ:PL	0/1:38,8:46:99:303,0,9189
EU153401.1	2834156	.	T	C	238.77	.	AC=1;AF=0.500;AN=2;BaseQRankSum=1.322;ClippingRankSum=0.000;DP=54;ExcessHet=3.0103;FS=3.381;MLEAC=1;MLEAF=0.500;MQ=50.37;MQRankSum=-3.868;QD=5.31;ReadPosRankSum=-1.722;SOR=1.354	GT:AD:DP:GQ:PL	0/1:36,9:45:99:267,0,10007
EU153401.1	2834158	.	A	G	45.77	.	AC=1;AF=0.500;AN=2;BaseQRankSum=-1.945;ClippingRankSum=0.000;DP=52;ExcessHet=3.0103;FS=7.225;MLEAC=1;MLEAF=0.500;MQ=50.44;MQRankSum=-1.313;QD=0.93;ReadPosRankSum=-1.786;SOR=1.940	GT:AD:DP:GQ:PL	0/1:44,5:49:74:74,0,10355
EU153401.1	2834165	.	G	A	258.77	.	AC=1;AF=0.500;AN=2;BaseQRankSum=1.565;ClippingRankSum=0.000;DP=57;ExcessHet=3.0103;FS=5.265;MLEAC=1;MLEAF=0.500;MQ=51.01;MQRankSum=-4.119;QD=4.79;ReadPosRankSum=-2.463;SOR=1.577	GT:AD:DP:GQ:PL	0/1:44,10:54:99:287,0,11489
EU153401.1	2834172	.	T	C	908.77	.	AC=1;AF=0.500;AN=2;BaseQRankSum=0.093;ClippingRankSum=0.000;DP=56;ExcessHet=3.0103;FS=1.052;MLEAC=1;MLEAF=0.500;MQ=50.66;MQRankSum=-5.848;QD=17.15;ReadPosRankSum=-2.510;SOR=0.885	GT:AD:DP:GQ:PL	0/1:29,24:53:99:937,0,9481
EU153401.1	2834173	.	T	C	750.73	.	AC=1;AF=0.500;AN=2;BaseQRankSum=-0.720;ClippingRankSum=0.000;DP=56;ExcessHet=3.0103;FS=5.874;MLEAC=1;MLEAF=0.500;MQ=50.66;MQRankSum=-5.371;QD=14.44;ReadPosRankSum=-3.353;SOR=1.482	GT:AD:DP:GQ:PL	0/1:31,21:52:99:788,0,9577
EU153401.1	2834177	.	C	T	84.77	.	AC=1;AF=0.500;AN=2;BaseQRankSum=-1.477;ClippingRankSum=0.000;DP=54;ExcessHet=3.0103;FS=1.661;MLEAC=1;MLEAF=0.500;MQ=51.17;MQRankSum=-1.934;QD=1.63;ReadPosRankSum=-0.673;SOR=1.095	GT:AD:DP:GQ:PL	0/1:46,6:52:99:113,0,11152
EU153401.1	2834185	.	A	G	138.77	.	AC=1;AF=0.500;AN=2;BaseQRankSum=0.724;ClippingRankSum=0.000;DP=48;ExcessHet=3.0103;FS=6.335;MLEAC=1;MLEAF=0.500;MQ=53.33;MQRankSum=-2.136;QD=3.23;ReadPosRankSum=-0.664;SOR=2.278	GT:AD:DP:GQ:PL	0/1:41,2:43:99:167,0,11334
EU153401.1	2834188	.	A	G	145.77	.	AC=1;AF=0.500;AN=2;BaseQRankSum=-0.790;ClippingRankSum=0.000;DP=46;ExcessHet=3.0103;FS=1.771;MLEAC=1;MLEAF=0.500;MQ=53.67;MQRankSum=-3.105;QD=3.24;ReadPosRankSum=-0.551;SOR=1.304	GT:AD:DP:GQ:PL	0/1:39,6:45:99:174,0,11361
EU153401.1	2834196	.	C	CT	58.73	.	AC=1;AF=0.500;AN=2;BaseQRankSum=1.170;ClippingRankSum=0.000;DP=45;ExcessHet=3.0103;FS=13.082;MLEAC=1;MLEAF=0.500;MQ=54.33;MQRankSum=-3.423;QD=1.40;ReadPosRankSum=-2.506;SOR=3.604	GT:AD:DP:GQ:PL	0/1:37,5:42:96:96,0,10542
EU153401.1	2834199	.	A	T	238.73	.	AC=1;AF=0.500;AN=2;BaseQRankSum=0.189;ClippingRankSum=0.000;DP=45;ExcessHet=3.0103;FS=5.859;MLEAC=1;MLEAF=0.500;MQ=54.33;MQRankSum=-2.702;QD=5.82;ReadPosRankSum=0.394;SOR=1.268	GT:AD:DP:GQ:PL	0/1:32,9:41:99:276,0,10918
EU153401.1	2834200	.	G	A	199.73	.	AC=1;AF=0.500;AN=2;BaseQRankSum=-1.006;ClippingRankSum=0.000;DP=48;ExcessHet=3.0103;FS=6.236;MLEAC=1;MLEAF=0.500;MQ=54.58;MQRankSum=-2.701;QD=4.87;ReadPosRankSum=-0.052;SOR=1.817	GT:AD:DP:GQ:PL	0/1:33,8:41:99:237,0,11442
EU153401.1	2834202	.	C	T	15.85	.	AC=1;AF=0.500;AN=2;BaseQRankSum=-0.833;ClippingRankSum=0.000;DP=58;ExcessHet=3.0103;FS=8.076;MLEAC=1;MLEAF=0.500;MQ=55.14;MQRankSum=-0.805;QD=0.29;ReadPosRankSum=2.106;SOR=1.903	GT:AD:DP:GQ:PL	0/1:50,5:55:53:53,0,16285
EU153401.1	2834205	.	C	T	181.73	.	AC=1;AF=0.500;AN=2;BaseQRankSum=1.512;ClippingRankSum=0.000;DP=47;ExcessHet=3.0103;FS=9.436;MLEAC=1;MLEAF=0.500;MQ=54.83;MQRankSum=-3.107;QD=3.87;ReadPosRankSum=-2.213;SOR=2.742	GT:AD:DP:GQ:PL	0/1:39,8:47:99:219,0,11694
EU153401.1	2834208	.	T	A	88.73	.	AC=1;AF=0.500;AN=2;BaseQRankSum=0.000;ClippingRankSum=0.000;DP=47;ExcessHet=3.0103;FS=15.062;MLEAC=1;MLEAF=0.500;MQ=54.83;MQRankSum=-3.317;QD=1.89;ReadPosRankSum=-1.636;SOR=3.821	GT:AD:DP:GQ:PL	0/1:41,6:47:99:126,0,11826
EU153401.1	2834212	.	C	T	283.77	.	AC=1;AF=0.500;AN=2;BaseQRankSum=-1.525;ClippingRankSum=0.000;DP=45;ExcessHet=3.0103;FS=3.172;MLEAC=1;MLEAF=0.500;MQ=54.59;MQRankSum=-3.189;QD=6.31;ReadPosRankSum=2.225;SOR=0.677	GT:AD:DP:GQ:PL	0/1:36,9:45:99:312,0,10575
EU153401.1	2834216	.	G	C	109.77	.	AC=1;AF=0.500;AN=2;BaseQRankSum=0.977;ClippingRankSum=0.000;DP=45;ExcessHet=3.0103;FS=14.936;MLEAC=1;MLEAF=0.500;MQ=55.01;MQRankSum=-3.475;QD=2.55;ReadPosRankSum=-0.904;SOR=3.812	GT:AD:DP:GQ:PL	0/1:37,6:43:99:138,0,11225
EU153401.1	2834217	.	A	G	94.73	.	AC=1;AF=0.500;AN=2;BaseQRankSum=0.861;ClippingRankSum=0.000;DP=46;ExcessHet=3.0103;FS=0.000;MLEAC=1;MLEAF=0.500;MQ=55.12;MQRankSum=-2.617;QD=2.11;ReadPosRankSum=2.215;SOR=0.693	GT:AD:DP:GQ:PL	0/1:40,5:45:99:132,0,11292
EU153401.1	2834219	.	GC	G	11.08	.	AC=1;AF=0.500;AN=2;BaseQRankSum=-2.822;ClippingRankSum=0.000;DP=44;ExcessHet=3.0103;FS=5.434;MLEAC=1;MLEAF=0.500;MQ=55.28;MQRankSum=-1.226;QD=0.26;ReadPosRankSum=0.992;SOR=1.472	GT:AD:DP:GQ:PL	0/1:38,4:42:48:48,0,11315
EU153401.1	2834229	.	G	T	466.77	.	AC=1;AF=0.500;AN=2;BaseQRankSum=0.350;ClippingRankSum=0.000;DP=46;ExcessHet=3.0103;FS=4.647;MLEAC=1;MLEAF=0.500;MQ=55.50;MQRankSum=-5.057;QD=10.37;ReadPosRankSum=2.062;SOR=1.473	GT:AD:DP:GQ:PL	0/1:31,14:45:99:495,0,11727
EU153401.1	2834240	.	T	G	295.73	.	AC=1;AF=0.500;AN=2;BaseQRankSum=1.414;ClippingRankSum=0.000;DP=46;ExcessHet=3.0103;FS=5.808;MLEAC=1;MLEAF=0.500;MQ=55.00;MQRankSum=-4.947;QD=7.58;ReadPosRankSum=1.763;SOR=1.961	GT:AD:DP:GQ:PL	0/1:29,10:39:99:333,0,10583
EU153401.1	2834245	.	A	C	100.77	.	AC=1;AF=0.500;AN=2;BaseQRankSum=1.229;ClippingRankSum=0.000;DP=45;ExcessHet=3.0103;FS=15.767;MLEAC=1;MLEAF=0.500;MQ=54.48;MQRankSum=-3.168;QD=2.24;ReadPosRankSum=2.595;SOR=3.910	GT:AD:DP:GQ:PL	0/1:39,6:45:99:129,0,11531
EU153401.1	2834246	.	T	C	97.77	.	AC=1;AF=0.500;AN=2;BaseQRankSum=-0.252;ClippingRankSum=0.000;DP=46;ExcessHet=3.0103;FS=11.442;MLEAC=1;MLEAF=0.500;MQ=54.61;MQRankSum=-1.019;QD=2.13;ReadPosRankSum=-0.565;SOR=2.238	GT:AD:DP:GQ:PL	0/1:40,6:46:99:126,0,11573
EU153401.1	2834249	.	C	T	48.77	.	AC=1;AF=0.500;AN=2;BaseQRankSum=-0.284;ClippingRankSum=0.000;DP=46;ExcessHet=3.0103;FS=8.205;MLEAC=1;MLEAF=0.500;MQ=54.21;MQRankSum=-0.119;QD=1.06;ReadPosRankSum=-0.814;SOR=1.899	GT:AD:DP:GQ:PL	0/1:41,5:46:77:77,0,11804
EU153401.1	2834258	.	T	A	87.77	.	AC=1;AF=0.500;AN=2;BaseQRankSum=0.538;ClippingRankSum=0.000;DP=50;ExcessHet=3.0103;FS=14.775;MLEAC=1;MLEAF=0.500;MQ=53.78;MQRankSum=-2.803;QD=1.76;ReadPosRankSum=3.414;SOR=3.742	GT:AD:DP:GQ:PL	0/1:44,6:50:99:116,0,11662
EU153401.1	2834260	.	G	A	87.77	.	AC=1;AF=0.500;AN=2;BaseQRankSum=1.404;ClippingRankSum=0.000;DP=49;ExcessHet=3.0103;FS=15.111;MLEAC=1;MLEAF=0.500;MQ=53.64;MQRankSum=-2.752;QD=1.79;ReadPosRankSum=3.361;SOR=3.825	GT:AD:DP:GQ:PL	0/1:43,6:49:99:116,0,11465
EU153401.1	2834261	.	T	C	492.77	.	AC=1;AF=0.500;AN=2;BaseQRankSum=2.091;ClippingRankSum=0.000;DP=49;ExcessHet=3.0103;FS=4.708;MLEAC=1;MLEAF=0.500;MQ=53.64;MQRankSum=-2.746;QD=10.06;ReadPosRankSum=1.600;SOR=1.676	GT:AD:DP:GQ:PL	0/1:35,14:49:99:521,0,11058
EU153401.1	2834262	.	G	A	543.77	.	AC=1;AF=0.500;AN=2;BaseQRankSum=2.148;ClippingRankSum=0.000;DP=50;ExcessHet=3.0103;FS=4.263;MLEAC=1;MLEAF=0.500;MQ=53.65;MQRankSum=-3.459;QD=11.10;ReadPosRankSum=0.981;SOR=1.345	GT:AD:DP:GQ:PL	0/1:33,16:49:99:572,0,10576
EU153401.1	2834268	.	A	G	33.77	.	AC=1;AF=0.500;AN=2;BaseQRankSum=1.115;ClippingRankSum=0.000;DP=50;ExcessHet=3.0103;FS=19.056;MLEAC=1;MLEAF=0.500;MQ=53.28;MQRankSum=-2.402;QD=0.68;ReadPosRankSum=0.341;SOR=3.594	GT:AD:DP:GQ:PL	0/1:45,5:50:62:62,0,11225
EU153401.1	2834279	.	T	A	72.77	.	AC=1;AF=0.500;AN=2;BaseQRankSum=-2.476;ClippingRankSum=0.000;DP=55;ExcessHet=3.0103;FS=15.497;MLEAC=1;MLEAF=0.500;MQ=51.40;MQRankSum=-1.912;QD=1.35;ReadPosRankSum=2.676;SOR=3.912	GT:AD:DP:GQ:PL	0/1:48,6:54:99:101,0,11353
EU153401.1	2834280	.	G	A	249.77	.	AC=1;AF=0.500;AN=2;BaseQRankSum=1.248;ClippingRankSum=0.000;DP=54;ExcessHet=3.0103;FS=7.973;MLEAC=1;MLEAF=0.500;MQ=51.22;MQRankSum=-0.011;QD=4.63;ReadPosRankSum=-1.151;SOR=1.503	GT:AD:DP:GQ:PL	0/1:44,10:54:99:278,0,11348
EU153401.1	2834282	.	T	A	1200.77	.	AC=1;AF=0.500;AN=2;BaseQRankSum=-1.727;ClippingRankSum=0.000;DP=53;ExcessHet=3.0103;FS=1.043;MLEAC=1;MLEAF=0.500;MQ=51.11;MQRankSum=-3.888;QD=22.66;ReadPosRankSum=-0.546;SOR=0.879	GT:AD:DP:GQ:PL	0/1:23,30:53:99:1229,0,9044
EU153401.1	2834284	.	G	A	342.77	.	AC=1;AF=0.500;AN=2;BaseQRankSum=-1.701;ClippingRankSum=0.000;DP=54;ExcessHet=3.0103;FS=0.000;MLEAC=1;MLEAF=0.500;MQ=51.29;MQRankSum=-0.388;QD=6.35;ReadPosRankSum=-1.282;SOR=0.527	GT:AD:DP:GQ:PL	0/1:42,12:54:99:371,0,10021
EU153401.1	2834289	.	GATCTCA	G	39.73	.	AC=1;AF=0.500;AN=2;BaseQRankSum=-1.371;ClippingRankSum=0.000;DP=65;ExcessHet=3.0103;FS=15.721;MLEAC=1;MLEAF=0.500;MQ=51.59;MQRankSum=-1.978;QD=0.63;ReadPosRankSum=1.708;SOR=3.911	GT:AD:DP:GQ:PL	0/1:57,6:63:77:77,0,12494
EU153401.1	2834296	.	A	T	195.77	.	AC=1;AF=0.500;AN=2;BaseQRankSum=1.476;ClippingRankSum=0.000;DP=61;ExcessHet=3.0103;FS=1.408;MLEAC=1;MLEAF=0.500;MQ=52.48;MQRankSum=0.022;QD=3.32;ReadPosRankSum=0.131;SOR=0.777	GT:AD:DP:GQ:PL	0/1:50,9:59:99:224,0,12134
EU153401.1	2834297	.	T	A	42.73	.	AC=1;AF=0.500;AN=2;BaseQRankSum=0.000;ClippingRankSum=0.000;DP=61;ExcessHet=3.0103;FS=1.731;MLEAC=1;MLEAF=0.500;MQ=52.48;MQRankSum=-1.425;QD=0.70;ReadPosRankSum=-2.030;SOR=1.311	GT:AD:DP:GQ:PL	0/1:55,6:61:80:80,0,12327
EU153401.1	2834305	.	T	C	108.77	.	AC=1;AF=0.500;AN=2;BaseQRankSum=-2.657;ClippingRankSum=0.000;DP=59;ExcessHet=3.0103;FS=1.509;MLEAC=1;MLEAF=0.500;MQ=52.98;MQRankSum=-1.816;QD=1.84;ReadPosRankSum=-0.117;SOR=0.886	GT:AD:DP:GQ:PL	0/1:52,7:59:99:137,0,11354
EU153401.1	2834306	.	A	G	60.77	.	AC=1;AF=0.500;AN=2;BaseQRankSum=-1.679;ClippingRankSum=0.000;DP=59;ExcessHet=3.0103;FS=16.249;MLEAC=1;MLEAF=0.500;MQ=52.98;MQRankSum=-2.284;QD=1.03;ReadPosRankSum=-0.502;SOR=3.906	GT:AD:DP:GQ:PL	0/1:53,6:59:89:89,0,11987
EU153401.1	2834308	.	T	G	96.73	.	AC=1;AF=0.500;AN=2;BaseQRankSum=1.278;ClippingRankSum=0.000;DP=60;ExcessHet=3.0103;FS=1.509;MLEAC=1;MLEAF=0.500;MQ=53.10;MQRankSum=0.666;QD=1.64;ReadPosRankSum=1.422;SOR=0.886	GT:AD:DP:GQ:PL	0/1:52,7:59:99:134,0,12141
EU153401.1	2834310	.	G	T	108.73	.	AC=1;AF=0.500;AN=2;BaseQRankSum=1.193;ClippingRankSum=0.000;DP=58;ExcessHet=3.0103;FS=1.553;MLEAC=1;MLEAF=0.500;MQ=53.19;MQRankSum=0.383;QD=2.01;ReadPosRankSum=1.654;SOR=0.852	GT:AD:DP:GQ:PL	0/1:47,7:54:99:146,0,11973
EU153401.1	2834311	.	T	G	51.73	.	AC=1;AF=0.500;AN=2;BaseQRankSum=-1.214;ClippingRankSum=0.000;DP=58;ExcessHet=3.0103;FS=16.105;MLEAC=1;MLEAF=0.500;MQ=53.19;MQRankSum=-2.408;QD=0.91;ReadPosRankSum=-1.385;SOR=3.908	GT:AD:DP:GQ:PL	0/1:51,6:57:89:89,0,12146
EU153401.1	2834312	.	C	T	684.73	.	AC=1;AF=0.500;AN=2;BaseQRankSum=-1.838;ClippingRankSum=0.000;DP=58;ExcessHet=3.0103;FS=3.809;MLEAC=1;MLEAF=0.500;MQ=53.19;MQRankSum=-5.099;QD=11.81;ReadPosRankSum=-0.716;SOR=1.066	GT:AD:DP:GQ:PL	0/1:38,20:58:99:722,0,10644
EU153401.1	2834313	.	G	A	444.77	.	AC=1;AF=0.500;AN=2;BaseQRankSum=-0.346;ClippingRankSum=0.000;DP=58;ExcessHet=3.0103;FS=0.000;MLEAC=1;MLEAF=0.500;MQ=53.19;MQRankSum=-2.442;QD=8.72;ReadPosRankSum=0.478;SOR=0.727	GT:AD:DP:GQ:PL	0/1:38,13:51:99:473,0,10711
EU153401.1	2834314	.	A	G	102.77	.	AC=1;AF=0.500;AN=2;BaseQRankSum=1.310;ClippingRankSum=0.000;DP=57;ExcessHet=3.0103;FS=1.569;MLEAC=1;MLEAF=0.500;MQ=53.06;MQRankSum=0.763;QD=1.80;ReadPosRankSum=1.688;SOR=0.832	GT:AD:DP:GQ:PL	0/1:50,7:57:99:131,0,11988
EU153401.1	2834315	.	G	A	10.20	.	AC=1;AF=0.500;AN=2;BaseQRankSum=0.923;ClippingRankSum=0.000;DP=56;ExcessHet=3.0103;FS=4.642;MLEAC=1;MLEAF=0.500;MQ=52.39;MQRankSum=-2.262;QD=0.18;ReadPosRankSum=0.243;SOR=1.557	GT:AD:DP:GQ:PL	0/1:52,4:56:38:38,0,12038
EU153401.1	2834319	.	T	C	96.77	.	AC=1;AF=0.500;AN=2;BaseQRankSum=1.552;ClippingRankSum=0.000;DP=60;ExcessHet=3.0103;FS=0.000;MLEAC=1;MLEAF=0.500;MQ=52.84;MQRankSum=0.770;QD=1.61;ReadPosRankSum=1.987;SOR=0.814	GT:AD:DP:GQ:PL	0/1:53,7:60:99:125,0,11288
EU153401.1	2834320	.	A	G	1128.77	.	AC=1;AF=0.500;AN=2;BaseQRankSum=-0.791;ClippingRankSum=0.000;DP=63;ExcessHet=3.0103;FS=10.986;MLEAC=1;MLEAF=0.500;MQ=52.85;MQRankSum=-5.961;QD=17.92;ReadPosRankSum=-0.522;SOR=0.805	GT:AD:DP:GQ:PL	0/1:34,29:63:99:1157,0,9356
EU153401.1	2834321	.	T	TC	132.73	.	AC=1;AF=0.500;AN=2;BaseQRankSum=0.522;ClippingRankSum=0.000;DP=63;ExcessHet=3.0103;FS=1.727;MLEAC=1;MLEAF=0.500;MQ=52.85;MQRankSum=-1.428;QD=2.21;ReadPosRankSum=1.712;SOR=1.329	GT:AD:DP:GQ:PL	0/1:54,6:60:99:170,0,10935
EU153401.1	2834330	.	C	T	15.88	.	AC=1;AF=0.500;AN=2;BaseQRankSum=0.528;ClippingRankSum=0.000;DP=74;ExcessHet=3.0103;FS=4.068;MLEAC=1;MLEAF=0.500;MQ=52.87;MQRankSum=-1.785;QD=0.22;ReadPosRankSum=0.838;SOR=1.184	GT:AD:DP:GQ:PL	0/1:66,6:72:44:44,0,11929
EU153401.1	2834331	.	C	T	552.73	.	AC=1;AF=0.500;AN=2;BaseQRankSum=1.205;ClippingRankSum=0.000;DP=77;ExcessHet=3.0103;FS=0.000;MLEAC=1;MLEAF=0.500;MQ=52.57;MQRankSum=-0.954;QD=7.68;ReadPosRankSum=1.551;SOR=0.610	GT:AD:DP:GQ:PL	0/1:54,18:72:99:590,0,11068
EU153401.1	2834332	.	A	T	60.73	.	AC=1;AF=0.500;AN=2;BaseQRankSum=0.793;ClippingRankSum=0.000;DP=86;ExcessHet=3.0103;FS=5.696;MLEAC=1;MLEAF=0.500;MQ=51.90;MQRankSum=-1.339;QD=0.72;ReadPosRankSum=1.694;SOR=1.863	GT:AD:DP:GQ:PL	0/1:76,8:84:98:98,0,12102
EU153401.1	2834337	.	A	G	1494.77	.	AC=1;AF=0.500;AN=2;BaseQRankSum=-0.113;ClippingRankSum=0.000;DP=79;ExcessHet=3.0103;FS=4.537;MLEAC=1;MLEAF=0.500;MQ=52.13;MQRankSum=-6.051;QD=20.20;ReadPosRankSum=-2.004;SOR=0.613	GT:AD:DP:GQ:PL	0/1:37,37:74:99:1523,0,9595
EU153401.1	2834340	.	A	AGAGAGAC	81.73	.	AC=1;AF=0.500;AN=2;BaseQRankSum=0.766;ClippingRankSum=0.000;DP=82;ExcessHet=3.0103;FS=5.783;MLEAC=1;MLEAF=0.500;MQ=51.98;MQRankSum=-1.586;QD=1.05;ReadPosRankSum=1.913;SOR=1.847	GT:AD:DP:GQ:PL	0/1:70,8:78:99:119,0,11500
EU153401.1	2834341	.	T	C	168.77	.	AC=1;AF=0.500;AN=2;BaseQRankSum=1.024;ClippingRankSum=0.000;DP=84;ExcessHet=3.0103;FS=4.971;MLEAC=1;MLEAF=0.500;MQ=51.95;MQRankSum=-2.276;QD=2.06;ReadPosRankSum=1.138;SOR=1.609	GT:AD:DP:GQ:PL	0/1:72,10:82:99:197,0,11185
EU153401.1	2834343	.	T	C	75.77	.	AC=1;AF=0.500;AN=2;BaseQRankSum=1.578;ClippingRankSum=0.000;DP=85;ExcessHet=3.0103;FS=1.474;MLEAC=1;MLEAF=0.500;MQ=51.92;MQRankSum=1.288;QD=0.92;ReadPosRankSum=1.685;SOR=1.147	GT:AD:DP:GQ:PL	0/1:74,8:82:99:104,0,11536
EU153401.1	2834344	.	A	G	569.77	.	AC=1;AF=0.500;AN=2;BaseQRankSum=1.581;ClippingRankSum=0.000;DP=189;ExcessHet=3.0103;FS=0.000;MLEAC=1;MLEAF=0.500;MQ=45.95;MQRankSum=-4.189;QD=3.35;ReadPosRankSum=-2.088;SOR=0.680	GT:AD:DP:GQ:PL	0/1:148,22:170:99:598,0,6214
EU153401.1	2834345	.	T	G	190.77	.	AC=1;AF=0.500;AN=2;BaseQRankSum=0.395;ClippingRankSum=0.000;DP=188;ExcessHet=3.0103;FS=0.949;MLEAC=1;MLEAF=0.500;MQ=45.90;MQRankSum=0.593;QD=1.04;ReadPosRankSum=-1.665;SOR=0.902	GT:AD:DP:GQ:PL	0/1:166,18:184:99:219,0,7143
EU153401.1	2834346	.	T	C	116.77	.	AC=1;AF=0.500;AN=2;BaseQRankSum=-2.274;ClippingRankSum=0.000;DP=188;ExcessHet=3.0103;FS=5.563;MLEAC=1;MLEAF=0.500;MQ=45.82;MQRankSum=-3.647;QD=0.63;ReadPosRankSum=-1.957;SOR=0.954	GT:AD:DP:GQ:PL	0/1:169,15:184:99:145,0,7300
EU153401.1	2834356	.	G	A	98.77	.	AC=1;AF=0.500;AN=2;BaseQRankSum=0.798;ClippingRankSum=0.000;DP=179;ExcessHet=3.0103;FS=9.432;MLEAC=1;MLEAF=0.500;MQ=45.82;MQRankSum=-2.396;QD=0.56;ReadPosRankSum=1.348;SOR=1.391	GT:AD:DP:GQ:PL	0/1:161,15:176:99:127,0,6967
EU153401.1	2834359	.	A	C	5297.77	.	AC=1;AF=0.500;AN=2;BaseQRankSum=2.334;ClippingRankSum=0.000;DP=175;ExcessHet=3.0103;FS=0.770;MLEAC=1;MLEAF=0.500;MQ=45.77;MQRankSum=-7.231;QD=34.40;ReadPosRankSum=-0.621;SOR=0.791	GT:AD:DP:GQ:PL	0/1:28,126:154:99:5326,0,851
EU153401.1	2834362	.	T	C	185.73	.	AC=1;AF=0.500;AN=2;BaseQRankSum=0.300;ClippingRankSum=0.000;DP=174;ExcessHet=3.0103;FS=2.350;MLEAC=1;MLEAF=0.500;MQ=46.43;MQRankSum=-2.275;QD=1.13;ReadPosRankSum=-2.494;SOR=0.911	GT:AD:DP:GQ:PL	0/1:151,14:165:99:223,0,6493
EU153401.1	2834363	.	G	A	790.73	.	AC=1;AF=0.500;AN=2;BaseQRankSum=0.693;ClippingRankSum=0.000;DP=179;ExcessHet=3.0103;FS=0.784;MLEAC=1;MLEAF=0.500;MQ=46.45;MQRankSum=0.415;QD=4.73;ReadPosRankSum=1.024;SOR=0.714	GT:AD:DP:GQ:PL	0/1:140,27:167:99:828,0,5914
EU153401.1	2834364	.	T	C	569.77	.	AC=1;AF=0.500;AN=2;BaseQRankSum=-0.799;ClippingRankSum=0.000;DP=175;ExcessHet=3.0103;FS=0.823;MLEAC=1;MLEAF=0.500;MQ=46.52;MQRankSum=-2.826;QD=3.31;ReadPosRankSum=1.265;SOR=0.569	GT:AD:DP:GQ:PL	0/1:148,24:172:99:598,0,6223
EU153401.1	2834365	.	G	A	107.73	.	AC=1;AF=0.500;AN=2;BaseQRankSum=0.471;ClippingRankSum=0.000;DP=177;ExcessHet=3.0103;FS=3.792;MLEAC=1;MLEAF=0.500;MQ=46.52;MQRankSum=-2.632;QD=0.62;ReadPosRankSum=0.402;SOR=1.010	GT:AD:DP:GQ:PL	0/1:158,15:173:99:145,0,6715
EU153401.1	2834366	.	C	T	137.77	.	AC=1;AF=0.500;AN=2;BaseQRankSum=2.092;ClippingRankSum=0.000;DP=174;ExcessHet=3.0103;FS=2.385;MLEAC=1;MLEAF=0.500;MQ=46.75;MQRankSum=-3.626;QD=0.83;ReadPosRankSum=0.757;SOR=0.869	GT:AD:DP:GQ:PL	0/1:152,14:166:99:166,0,6400
EU153401.1	2834368	.	C	T	75.77	.	AC=1;AF=0.500;AN=2;BaseQRankSum=-0.146;ClippingRankSum=0.000;DP=169;ExcessHet=3.0103;FS=10.457;MLEAC=1;MLEAF=0.500;MQ=46.99;MQRankSum=-0.182;QD=0.47;ReadPosRankSum=0.299;SOR=1.703	GT:AD:DP:GQ:PL	0/1:148,14:162:99:104,0,6404
EU153401.1	2834370	.	C	T	12.05	.	AC=1;AF=0.500;AN=2;BaseQRankSum=0.191;ClippingRankSum=0.000;DP=166;ExcessHet=3.0103;FS=1.188;MLEAC=1;MLEAF=0.500;MQ=46.99;MQRankSum=-0.968;QD=0.07;ReadPosRankSum=1.060;SOR=0.795	GT:AD:DP:GQ:PL	0/1:150,11:161:40:40,0,6430
EU153401.1	2834371	.	A	G	1040.77	.	AC=1;AF=0.500;AN=2;BaseQRankSum=0.656;ClippingRankSum=0.000;DP=167;ExcessHet=3.0103;FS=2.479;MLEAC=1;MLEAF=0.500;MQ=46.89;MQRankSum=-3.850;QD=6.39;ReadPosRankSum=0.312;SOR=0.697	GT:AD:DP:GQ:PL	0/1:129,34:163:99:1069,0,5439
EU153401.1	2834375	.	A	AT	83.73	.	AC=1;AF=0.500;AN=2;BaseQRankSum=1.048;ClippingRankSum=0.000;DP=165;ExcessHet=3.0103;FS=5.997;MLEAC=1;MLEAF=0.500;MQ=46.81;MQRankSum=-1.929;QD=0.52;ReadPosRankSum=0.345;SOR=1.588	GT:AD:DP:GQ:PL	0/1:149,13:162:99:121,0,6511
EU153401.1	2834377	.	A	ACT	164.73	.	AC=1;AF=0.500;AN=2;BaseQRankSum=1.895;ClippingRankSum=0.000;DP=164;ExcessHet=3.0103;FS=4.357;MLEAC=1;MLEAF=0.500;MQ=46.86;MQRankSum=-2.691;QD=1.22;ReadPosRankSum=-0.136;SOR=1.437	GT:AD:DP:GQ:PL	0/1:123,12:135:99:202,0,5467
EU153401.1	2834378	.	A	ATG	1939.73	.	AC=1;AF=0.500;AN=2;BaseQRankSum=1.990;ClippingRankSum=0.000;DP=163;ExcessHet=3.0103;FS=0.000;MLEAC=1;MLEAF=0.500;MQ=46.76;MQRankSum=-2.977;QD=14.81;ReadPosRankSum=-0.313;SOR=0.730	GT:AD:DP:GQ:PL	0/1:78,53:131:99:1977,0,3312
EU153401.1	2834380	.	G	GTA	307.73	.	AC=1;AF=0.500;AN=2;BaseQRankSum=-0.865;ClippingRankSum=0.000;DP=161;ExcessHet=3.0103;FS=2.036;MLEAC=1;MLEAF=0.500;MQ=46.76;MQRankSum=0.374;QD=1.96;ReadPosRankSum=-3.003;SOR=1.001	GT:AD:DP:GQ:PL	0/1:138,19:157:99:345,0,6119
EU153401.1	2834382	.	A	G	92.73	.	AC=1;AF=0.500;AN=2;BaseQRankSum=1.892;ClippingRankSum=0.000;DP=162;ExcessHet=3.0103;FS=11.021;MLEAC=1;MLEAF=0.500;MQ=46.99;MQRankSum=-1.764;QD=0.62;ReadPosRankSum=1.890;SOR=2.135	GT:AD:DP:GQ:PL	0/1:136,13:149:99:130,0,5890
EU153401.1	2834388	.	T	C	4119.73	.	AC=1;AF=0.500;AN=2;BaseQRankSum=1.119;ClippingRankSum=0.000;DP=154;ExcessHet=3.0103;FS=3.375;MLEAC=1;MLEAF=0.500;MQ=46.25;MQRankSum=-5.110;QD=29.64;ReadPosRankSum=-1.846;SOR=0.446	GT:AD:DP:GQ:PL	0/1:41,98:139:99:4157,0,1572
EU153401.1	2834395	.	T	A	762.77	.	AC=1;AF=0.500;AN=2;BaseQRankSum=0.074;ClippingRankSum=0.000;DP=149;ExcessHet=3.0103;FS=12.590;MLEAC=1;MLEAF=0.500;MQ=46.67;MQRankSum=-0.192;QD=5.57;ReadPosRankSum=2.250;SOR=1.163	GT:AD:DP:GQ:PL	0/1:110,27:137:99:791,0,4929
EU153401.1	2834396	.	G	A	62.77	.	AC=1;AF=0.500;AN=2;BaseQRankSum=-1.260;ClippingRankSum=0.000;DP=146;ExcessHet=3.0103;FS=4.215;MLEAC=1;MLEAF=0.500;MQ=46.53;MQRankSum=0.730;QD=0.44;ReadPosRankSum=-1.822;SOR=1.332	GT:AD:DP:GQ:PL	0/1:131,12:143:91:91,0,5940
EU153401.1	2834397	.	G	A	249.77	.	AC=1;AF=0.500;AN=2;BaseQRankSum=-1.365;ClippingRankSum=0.000;DP=145;ExcessHet=3.0103;FS=0.000;MLEAC=1;MLEAF=0.500;MQ=46.61;MQRankSum=-1.141;QD=1.76;ReadPosRankSum=2.062;SOR=0.576	GT:AD:DP:GQ:PL	0/1:126,16:142:99:278,0,5676
EU153401.1	2834399	.	T	C	101.73	.	AC=1;AF=0.500;AN=2;BaseQRankSum=-0.360;ClippingRankSum=0.000;DP=142;ExcessHet=3.0103;FS=11.749;MLEAC=1;MLEAF=0.500;MQ=46.89;MQRankSum=-0.554;QD=0.74;ReadPosRankSum=-1.508;SOR=1.931	GT:AD:DP:GQ:PL	0/1:126,12:138:99:139,0,5853
EU153401.1	2834406	.	A	T	4371.73	.	AC=1;AF=0.500;AN=2;BaseQRankSum=0.619;ClippingRankSum=0.000;DP=145;ExcessHet=3.0103;FS=0.813;MLEAC=1;MLEAF=0.500;MQ=47.07;MQRankSum=-5.846;QD=33.37;ReadPosRankSum=-2.333;SOR=0.538	GT:AD:DP:GQ:PL	0/1:27,104:131:99:4409,0,1077
EU153401.1	2834408	.	C	T	101.73	.	AC=1;AF=0.500;AN=2;BaseQRankSum=0.083;ClippingRankSum=0.000;DP=148;ExcessHet=3.0103;FS=0.000;MLEAC=1;MLEAF=0.500;MQ=46.97;MQRankSum=-1.162;QD=0.70;ReadPosRankSum=-0.282;SOR=0.693	GT:AD:DP:GQ:PL	0/1:133,13:146:99:139,0,5853
EU153401.1	2834414	.	A	G	200.77	.	AC=1;AF=0.500;AN=2;BaseQRankSum=-0.578;ClippingRankSum=0.000;DP=147;ExcessHet=3.0103;FS=5.563;MLEAC=1;MLEAF=0.500;MQ=47.80;MQRankSum=-0.234;QD=1.38;ReadPosRankSum=-1.206;SOR=0.970	GT:AD:DP:GQ:PL	0/1:131,15:146:99:229,0,5942
EU153401.1	2834418	.	C	G	120.77	.	AC=1;AF=0.500;AN=2;BaseQRankSum=-2.770;ClippingRankSum=0.000;DP=146;ExcessHet=3.0103;FS=2.438;MLEAC=1;MLEAF=0.500;MQ=48.09;MQRankSum=-0.161;QD=0.88;ReadPosRankSum=0.447;SOR=0.678	GT:AD:DP:GQ:PL	0/1:125,13:138:99:149,0,5996
EU153401.1	2834420	.	G	A	69.77	.	AC=1;AF=0.500;AN=2;BaseQRankSum=0.145;ClippingRankSum=0.000;DP=153;ExcessHet=3.0103;FS=2.619;MLEAC=1;MLEAF=0.500;MQ=48.18;MQRankSum=-0.816;QD=0.48;ReadPosRankSum=-0.416;SOR=1.247	GT:AD:DP:GQ:PL	0/1:133,12:145:98:98,0,6125
EU153401.1	2834421	.	T	A	89.77	.	AC=1;AF=0.500;AN=2;BaseQRankSum=0.867;ClippingRankSum=0.000;DP=153;ExcessHet=3.0103;FS=1.132;MLEAC=1;MLEAF=0.500;MQ=48.32;MQRankSum=0.741;QD=0.59;ReadPosRankSum=-0.987;SOR=0.515	GT:AD:DP:GQ:PL	0/1:140,12:152:99:118,0,6416
EU153401.1	2834438	.	AAT	A	129.73	.	AC=1;AF=0.500;AN=2;BaseQRankSum=0.587;ClippingRankSum=0.000;DP=142;ExcessHet=3.0103;FS=14.165;MLEAC=1;MLEAF=0.500;MQ=48.96;MQRankSum=-4.341;QD=0.94;ReadPosRankSum=-0.228;SOR=2.627	GT:AD:DP:GQ:PL	0/1:125,13:138:99:167,0,6042
EU153401.1	2834440	.	TGC	T	528.73	.	AC=1;AF=0.500;AN=2;BaseQRankSum=-1.235;ClippingRankSum=0.000;DP=138;ExcessHet=3.0103;FS=4.572;MLEAC=1;MLEAF=0.500;MQ=48.79;MQRankSum=-0.968;QD=3.86;ReadPosRankSum=-0.236;SOR=0.650	GT:AD:DP:GQ:PL	0/1:115,22:137:99:566,0,5721
EU153401.1	2834441	.	G	A	39.73	.	AC=1;AF=0.500;AN=2;BaseQRankSum=-1.015;ClippingRankSum=0.000;DP=134;ExcessHet=3.0103;FS=1.361;MLEAC=1;MLEAF=0.500;MQ=49.03;MQRankSum=0.815;QD=0.30;ReadPosRankSum=1.004;SOR=1.085	GT:AD:DP:GQ:PL	0/1:124,9:133:77:77,0,6125
EU153401.1	2834442	.	C	T	2985.77	.	AC=1;AF=0.500;AN=2;BaseQRankSum=1.412;ClippingRankSum=0.000;DP=133;ExcessHet=3.0103;FS=1.421;MLEAC=1;MLEAF=0.500;MQ=49.09;MQRankSum=-5.058;QD=22.97;ReadPosRankSum=0.767;SOR=0.545	GT:AD:DP:GQ:PL	0/1:57,73:130:99:3014,0,3027
EU153401.1	2834443	.	G	T	126.73	.	AC=1;AF=0.500;AN=2;BaseQRankSum=-0.496;ClippingRankSum=0.000;DP=132;ExcessHet=3.0103;FS=1.187;MLEAC=1;MLEAF=0.500;MQ=49.00;MQRankSum=0.661;QD=1.03;ReadPosRankSum=-1.084;SOR=0.435	GT:AD:DP:GQ:PL	0/1:111,12:123:99:164,0,5499
EU153401.1	2834445	.	A	C	2952.73	.	AC=1;AF=0.500;AN=2;BaseQRankSum=0.519;ClippingRankSum=0.000;DP=133;ExcessHet=3.0103;FS=4.527;MLEAC=1;MLEAF=0.500;MQ=48.87;MQRankSum=-6.131;QD=29.83;ReadPosRankSum=1.505;SOR=0.311	GT:AD:DP:GQ:PL	0/1:25,74:99:99:2990,0,1651
EU153401.1	2834451	.	G	A	195.73	.	AC=1;AF=0.500;AN=2;BaseQRankSum=1.082;ClippingRankSum=0.000;DP=133;ExcessHet=3.0103;FS=2.616;MLEAC=1;MLEAF=0.500;MQ=49.18;MQRankSum=-3.872;QD=1.47;ReadPosRankSum=-2.434;SOR=1.183	GT:AD:DP:GQ:PL	0/1:121,12:133:99:233,0,6011
EU153401.1	2834452	.	A	G	138.73	.	AC=1;AF=0.500;AN=2;BaseQRankSum=0.827;ClippingRankSum=0.000;DP=132;ExcessHet=3.0103;FS=0.000;MLEAC=1;MLEAF=0.500;MQ=49.15;MQRankSum=-2.894;QD=1.11;ReadPosRankSum=-3.536;SOR=0.702	GT:AD:DP:GQ:PL	0/1:115,10:125:99:176,0,5678
EU153401.1	2834453	.	G	A	71.73	.	AC=1;AF=0.500;AN=2;BaseQRankSum=-0.581;ClippingRankSum=0.000;DP=141;ExcessHet=3.0103;FS=1.232;MLEAC=1;MLEAF=0.500;MQ=48.22;MQRankSum=0.843;QD=0.57;ReadPosRankSum=0.329;SOR=1.034	GT:AD:DP:GQ:PL	0/1:115,11:126:99:109,0,5711
EU153401.1	2834454	.	C	T	213.77	.	AC=1;AF=0.500;AN=2;BaseQRankSum=0.352;ClippingRankSum=0.000;DP=137;ExcessHet=3.0103;FS=1.095;MLEAC=1;MLEAF=0.500;MQ=48.52;MQRankSum=0.336;QD=1.72;ReadPosRankSum=0.742;SOR=0.473	GT:AD:DP:GQ:PL	0/1:110,14:124:99:242,0,5617
EU153401.1	2834455	.	C	T	843.73	.	AC=1;AF=0.500;AN=2;BaseQRankSum=1.222;ClippingRankSum=0.000;DP=138;ExcessHet=3.0103;FS=11.062;MLEAC=1;MLEAF=0.500;MQ=48.06;MQRankSum=-0.586;QD=6.16;ReadPosRankSum=1.792;SOR=1.051	GT:AD:DP:GQ:PL	0/1:111,26:137:99:881,0,5410
EU153401.1	2834456	.	A	G	813.73	.	AC=1;AF=0.500;AN=2;BaseQRankSum=1.146;ClippingRankSum=0.000;DP=137;ExcessHet=3.0103;FS=11.135;MLEAC=1;MLEAF=0.500;MQ=48.01;MQRankSum=-0.679;QD=6.12;ReadPosRankSum=1.975;SOR=1.046	GT:AD:DP:GQ:PL	0/1:107,26:133:99:851,0,5235
EU153401.1	2834458	.	T	G	84.73	.	AC=1;AF=0.500;AN=2;BaseQRankSum=0.228;ClippingRankSum=0.000;DP=138;ExcessHet=3.0103;FS=1.148;MLEAC=1;MLEAF=0.500;MQ=48.06;MQRankSum=1.352;QD=0.61;ReadPosRankSum=0.866;SOR=0.497	GT:AD:DP:GQ:PL	0/1:126,12:138:99:122,0,6127
EU153401.1	2834459	.	G	T	60.77	.	AC=1;AF=0.500;AN=2;BaseQRankSum=0.948;ClippingRankSum=0.000;DP=138;ExcessHet=3.0103;FS=9.560;MLEAC=1;MLEAF=0.500;MQ=48.06;MQRankSum=-1.228;QD=0.45;ReadPosRankSum=3.661;SOR=1.730	GT:AD:DP:GQ:PL	0/1:123,11:134:89:89,0,6004
EU153401.1	2834460	.	T	C	10.17	.	AC=1;AF=0.500;AN=2;BaseQRankSum=-1.302;ClippingRankSum=0.000;DP=138;ExcessHet=3.0103;FS=0.000;MLEAC=1;MLEAF=0.500;MQ=48.06;MQRankSum=-1.770;QD=0.08;ReadPosRankSum=1.136;SOR=0.825	GT:AD:DP:GQ:PL	0/1:121,10:131:47:47,0,5976
EU153401.1	2834463	.	C	T	84.77	.	AC=1;AF=0.500;AN=2;BaseQRankSum=0.129;ClippingRankSum=0.000;DP=139;ExcessHet=3.0103;FS=8.422;MLEAC=1;MLEAF=0.500;MQ=47.98;MQRankSum=0.142;QD=0.61;ReadPosRankSum=0.364;SOR=1.849	GT:AD:DP:GQ:PL	0/1:127,12:139:99:113,0,6253
EU153401.1	2834464	.	C	T	923.77	.	AC=1;AF=0.500;AN=2;BaseQRankSum=1.785;ClippingRankSum=0.000;DP=140;ExcessHet=3.0103;FS=2.706;MLEAC=1;MLEAF=0.500;MQ=47.92;MQRankSum=-4.507;QD=6.60;ReadPosRankSum=-3.746;SOR=1.048	GT:AD:DP:GQ:PL	0/1:110,30:140:99:952,0,5384
EU153401.1	2834468	.	C	T	4408.73	.	AC=1;AF=0.500;AN=2;BaseQRankSum=1.385;ClippingRankSum=0.000;DP=154;ExcessHet=3.0103;FS=4.868;MLEAC=1;MLEAF=0.500;MQ=46.88;MQRankSum=-3.293;QD=31.05;ReadPosRankSum=3.259;SOR=0.362	GT:AD:DP:GQ:PL	0/1:34,108:142:99:4446,0,1845
EU153401.1	2834470	.	G	A	18.79	.	AC=1;AF=0.500;AN=2;BaseQRankSum=-0.030;ClippingRankSum=0.000;DP=146;ExcessHet=3.0103;FS=0.000;MLEAC=1;MLEAF=0.500;MQ=46.85;MQRankSum=1.935;QD=0.14;ReadPosRankSum=2.139;SOR=0.740	GT:AD:DP:GQ:PL	0/1:127,11:138:56:56,0,6465
EU153401.1	2834478	.	G	A	119.73	.	AC=1;AF=0.500;AN=2;BaseQRankSum=-1.043;ClippingRankSum=0.000;DP=154;ExcessHet=3.0103;FS=1.077;MLEAC=1;MLEAF=0.500;MQ=46.40;MQRankSum=0.826;QD=0.78;ReadPosRankSum=1.665;SOR=0.965	GT:AD:DP:GQ:PL	0/1:140,14:154:99:157,0,6701
EU153401.1	2834483	.	G	T	609.77	.	AC=1;AF=0.500;AN=2;BaseQRankSum=1.161;ClippingRankSum=0.000;DP=154;ExcessHet=3.0103;FS=0.840;MLEAC=1;MLEAF=0.500;MQ=46.23;MQRankSum=2.552;QD=4.18;ReadPosRankSum=4.463;SOR=0.859	GT:AD:DP:GQ:PL	0/1:122,24:146:99:638,0,5858
EU153401.1	2834501	.	G	A	117.77	.	AC=1;AF=0.500;AN=2;BaseQRankSum=1.297;ClippingRankSum=0.000;DP=143;ExcessHet=3.0103;FS=13.890;MLEAC=1;MLEAF=0.500;MQ=46.93;MQRankSum=-2.291;QD=0.82;ReadPosRankSum=0.432;SOR=2.111	GT:AD:DP:GQ:PL	0/1:130,13:143:99:146,0,6375
EU153401.1	2834521	.	T	C	2085.77	.	AC=1;AF=0.500;AN=2;BaseQRankSum=-0.347;ClippingRankSum=0.000;DP=95;ExcessHet=3.0103;FS=0.000;MLEAC=1;MLEAF=0.500;MQ=50.70;MQRankSum=-1.444;QD=24.54;ReadPosRankSum=1.529;SOR=0.638	GT:AD:DP:GQ:PL	0/1:33,52:85:99:2114,0,1451
EU153401.1	2834529	.	T	TTA	48.73	.	AC=1;AF=0.500;AN=2;BaseQRankSum=1.184;ClippingRankSum=0.000;DP=74;ExcessHet=3.0103;FS=6.650;MLEAC=1;MLEAF=0.500;MQ=51.22;MQRankSum=-2.849;QD=0.66;ReadPosRankSum=-0.069;SOR=2.099	GT:AD:DP:GQ:PL	0/1:68,6:74:86:86,0,3661
EU153401.1	2834531	.	ATG	A	99.73	.	AC=1;AF=0.500;AN=2;BaseQRankSum=1.308;ClippingRankSum=0.000;DP=67;ExcessHet=3.0103;FS=3.499;MLEAC=1;MLEAF=0.500;MQ=51.54;MQRankSum=-2.498;QD=1.49;ReadPosRankSum=1.056;SOR=1.408	GT:AD:DP:GQ:PL	0/1:60,7:67:99:137,0,3533
EU153401.1	2834532	.	T	C	432.73	.	AC=1;AF=0.500;AN=2;BaseQRankSum=-2.037;ClippingRankSum=0.000;DP=67;ExcessHet=3.0103;FS=6.175;MLEAC=1;MLEAF=0.500;MQ=51.54;MQRankSum=-2.064;QD=6.46;ReadPosRankSum=0.587;SOR=0.922	GT:AD:DP:GQ:PL	0/1:52,15:67:99:470,0,2921
EU153401.1	2834533	.	G	A	219.77	.	AC=1;AF=0.500;AN=2;BaseQRankSum=-2.095;ClippingRankSum=0.000;DP=67;ExcessHet=3.0103;FS=4.894;MLEAC=1;MLEAF=0.500;MQ=51.54;MQRankSum=-1.613;QD=3.28;ReadPosRankSum=1.443;SOR=0.917	GT:AD:DP:GQ:PL	0/1:57,10:67:99:248,0,3059
EU153401.1	2834539	.	G	A	1613.77	.	AC=1;AF=0.500;AN=2;BaseQRankSum=0.964;ClippingRankSum=0.000;DP=63;ExcessHet=3.0103;FS=3.459;MLEAC=1;MLEAF=0.500;MQ=52.46;MQRankSum=-3.221;QD=25.62;ReadPosRankSum=-2.613;SOR=0.886	GT:AD:DP:GQ:PL	0/1:26,37:63:99:1642,0,1283
EU153401.1	2834572	.	C	T	13.95	.	AC=1;AF=0.500;AN=2;BaseQRankSum=1.141;ClippingRankSum=0.000;DP=28;ExcessHet=3.0103;FS=0.000;MLEAC=1;MLEAF=0.500;MQ=53.24;MQRankSum=-3.092;QD=0.54;SOR=1.132	GT:AD:DP:GQ:PL	0/1:23,3:26:42:42,0,1504
EU153401.1	2834575	.	A	T	753.73	.	AC=1;AF=0.500;AN=2;BaseQRankSum=-1.323;ClippingRankSum=0.000;DP=122;ExcessHet=3.0103;FS=4.416;MLEAC=1;MLEAF=0.500;MQ=49.80;MQRankSum=-1.019;QD=7.04;ReadPosRankSum=-0.625;SOR=1.079	GT:AD:DP:GQ:PL	0/1:82,25:107:99:791,0,11346
EU153401.1	2834576	.	T	A	57.77	.	AC=1;AF=0.500;AN=2;BaseQRankSum=0.115;ClippingRankSum=0.000;DP=120;ExcessHet=3.0103;FS=3.279;MLEAC=1;MLEAF=0.500;MQ=49.88;MQRankSum=2.764;QD=0.57;ReadPosRankSum=0.460;SOR=1.087	GT:AD:DP:GQ:PL	0/1:94,8:102:86:86,0,11147
EU153401.1	2834578	.	C	T	2835.77	.	AC=1;AF=0.500;AN=2;BaseQRankSum=1.526;ClippingRankSum=0.000;DP=119;ExcessHet=3.0103;FS=6.232;MLEAC=1;MLEAF=0.500;MQ=50.00;MQRankSum=-5.422;QD=26.02;ReadPosRankSum=0.424;SOR=0.777	GT:AD:DP:GQ:PL	0/1:39,70:109:99:2864,0,8923
EU153401.1	2834580	.	T	C	354.77	.	AC=1;AF=0.500;AN=2;BaseQRankSum=0.156;ClippingRankSum=0.000;DP=117;ExcessHet=3.0103;FS=7.450;MLEAC=1;MLEAF=0.500;MQ=49.81;MQRankSum=-3.089;QD=3.28;ReadPosRankSum=0.744;SOR=1.593	GT:AD:DP:GQ:PL	0/1:92,16:108:99:383,0,12362
EU153401.1	2834581	.	A	G	402.77	.	AC=1;AF=0.500;AN=2;BaseQRankSum=1.097;ClippingRankSum=0.000;DP=119;ExcessHet=3.0103;FS=2.149;MLEAC=1;MLEAF=0.500;MQ=49.59;MQRankSum=-3.075;QD=3.66;ReadPosRankSum=1.833;SOR=0.981	GT:AD:DP:GQ:PL	0/1:93,17:110:99:431,0,12252
EU153401.1	2834585	.	TA	T	347.73	.	AC=1;AF=0.500;AN=2;BaseQRankSum=-3.139;ClippingRankSum=0.000;DP=108;ExcessHet=3.0103;FS=1.078;MLEAC=1;MLEAF=0.500;MQ=49.36;MQRankSum=-1.145;QD=3.78;ReadPosRankSum=-1.844;SOR=0.732	GT:AD:DP:GQ:PL	0/1:77,15:92:99:385,0,11652
EU153401.1	2834586	.	A	T	2241.73	.	AC=1;AF=0.500;AN=2;BaseQRankSum=2.686;ClippingRankSum=0.000;DP=104;ExcessHet=3.0103;FS=0.000;MLEAC=1;MLEAF=0.500;MQ=49.89;MQRankSum=-2.462;QD=25.77;ReadPosRankSum=-1.581;SOR=0.614	GT:AD:DP:GQ:PL	0/1:32,55:87:99:2279,0,9002
EU153401.1	2834592	.	T	C	297.73	.	AC=1;AF=0.500;AN=2;BaseQRankSum=-1.255;ClippingRankSum=0.000;DP=100;ExcessHet=3.0103;FS=6.736;MLEAC=1;MLEAF=0.500;MQ=49.89;MQRankSum=-0.826;QD=3.72;ReadPosRankSum=-0.058;SOR=1.354	GT:AD:DP:GQ:PL	0/1:68,12:80:99:335,0,11194
EU153401.1	2834593	.	T	A	97.73	.	AC=1;AF=0.500;AN=2;BaseQRankSum=0.940;ClippingRankSum=0.000;DP=100;ExcessHet=3.0103;FS=1.378;MLEAC=1;MLEAF=0.500;MQ=49.60;MQRankSum=0.456;QD=1.10;ReadPosRankSum=-1.464;SOR=0.764	GT:AD:DP:GQ:PL	0/1:80,9:89:99:135,0,11496
EU153401.1	2834594	.	C	T	429.73	.	AC=1;AF=0.500;AN=2;BaseQRankSum=1.502;ClippingRankSum=0.000;DP=97;ExcessHet=3.0103;FS=6.027;MLEAC=1;MLEAF=0.500;MQ=50.07;MQRankSum=-3.655;QD=6.41;ReadPosRankSum=1.127;SOR=1.441	GT:AD:DP:GQ:PL	0/1:52,15:67:99:467,0,10174
EU153401.1	2834598	.	GTT	G	405.73	.	AC=1;AF=0.500;AN=2;BaseQRankSum=-0.334;ClippingRankSum=0.000;DP=97;ExcessHet=3.0103;FS=11.011;MLEAC=1;MLEAF=0.500;MQ=49.47;MQRankSum=0.356;QD=5.41;ReadPosRankSum=0.134;SOR=1.324	GT:AD:DP:GQ:PL	0/1:60,15:75:99:443,0,10717
EU153401.1	2834603	.	A	G	990.73	.	AC=1;AF=0.500;AN=2;BaseQRankSum=1.096;ClippingRankSum=0.000;DP=91;ExcessHet=3.0103;FS=4.569;MLEAC=1;MLEAF=0.500;MQ=48.44;MQRankSum=-4.193;QD=13.21;ReadPosRankSum=-0.431;SOR=1.154	GT:AD:DP:GQ:PL	0/1:47,28:75:99:1028,0,9814
EU153401.1	2834605	.	A	G	1464.77	.	AC=1;AF=0.500;AN=2;BaseQRankSum=0.807;ClippingRankSum=0.000;DP=89;ExcessHet=3.0103;FS=4.170;MLEAC=1;MLEAF=0.500;MQ=48.45;MQRankSum=-3.156;QD=17.65;ReadPosRankSum=-2.750;SOR=1.153	GT:AD:DP:GQ:PL	0/1:46,37:83:99:1493,0,9739
EU153401.1	2834606	.	C	T	174.77	.	AC=1;AF=0.500;AN=2;BaseQRankSum=1.003;ClippingRankSum=0.000;DP=88;ExcessHet=3.0103;FS=3.024;MLEAC=1;MLEAF=0.500;MQ=48.64;MQRankSum=-3.220;QD=2.21;ReadPosRankSum=-0.524;SOR=1.239	GT:AD:DP:GQ:PL	0/1:70,9:79:99:203,0,11507
EU153401.1	2834611	.	A	G	33.77	.	AC=1;AF=0.500;AN=2;BaseQRankSum=0.863;ClippingRankSum=0.000;DP=87;ExcessHet=3.0103;FS=1.545;MLEAC=1;MLEAF=0.500;MQ=47.61;MQRankSum=-3.224;QD=0.42;ReadPosRankSum=-1.839;SOR=0.829	GT:AD:DP:GQ:PL	0/1:74,7:81:62:62,0,11728
EU153401.1	2834612	.	C	T	1164.73	.	AC=1;AF=0.500;AN=2;BaseQRankSum=-0.076;ClippingRankSum=0.000;DP=83;ExcessHet=3.0103;FS=6.127;MLEAC=1;MLEAF=0.500;MQ=47.58;MQRankSum=-2.768;QD=15.74;ReadPosRankSum=0.498;SOR=1.142	GT:AD:DP:GQ:PL	0/1:43,31:74:99:1202,0,10364
EU153401.1	2834614	.	T	G	102.77	.	AC=1;AF=0.500;AN=2;BaseQRankSum=0.970;ClippingRankSum=0.000;DP=84;ExcessHet=3.0103;FS=1.524;MLEAC=1;MLEAF=0.500;MQ=47.63;MQRankSum=-3.236;QD=1.37;ReadPosRankSum=-2.069;SOR=0.858	GT:AD:DP:GQ:PL	0/1:68,7:75:99:131,0,11347
EU153401.1	2834617	.	AC	A	354.73	.	AC=1;AF=0.500;AN=2;BaseQRankSum=1.098;ClippingRankSum=0.000;DP=83;ExcessHet=3.0103;FS=13.973;MLEAC=1;MLEAF=0.500;MQ=47.36;MQRankSum=-1.232;QD=4.61;ReadPosRankSum=-3.034;SOR=1.665	GT:AD:DP:GQ:PL	0/1:63,14:77:99:392,0,11203
EU153401.1	2834620	.	A	G	363.73	.	AC=1;AF=0.500;AN=2;BaseQRankSum=-0.313;ClippingRankSum=0.000;DP=78;ExcessHet=3.0103;FS=2.996;MLEAC=1;MLEAF=0.500;MQ=47.15;MQRankSum=-3.501;QD=6.16;ReadPosRankSum=2.328;SOR=1.296	GT:AD:DP:GQ:PL	0/1:48,11:59:99:401,0,10478
EU153401.1	2834623	.	G	T	42.77	.	AC=1;AF=0.500;AN=2;BaseQRankSum=0.754;ClippingRankSum=0.000;DP=76;ExcessHet=3.0103;FS=1.699;MLEAC=1;MLEAF=0.500;MQ=46.77;MQRankSum=-0.432;QD=0.65;ReadPosRankSum=1.342;SOR=1.236	GT:AD:DP:GQ:PL	0/1:60,6:66:71:71,0,11017
EU153401.1	2834624	.	T	C	36.77	.	AC=1;AF=0.500;AN=2;BaseQRankSum=0.663;ClippingRankSum=0.000;DP=76;ExcessHet=3.0103;FS=1.669;MLEAC=1;MLEAF=0.500;MQ=46.77;MQRankSum=-0.429;QD=0.54;ReadPosRankSum=1.345;SOR=1.151	GT:AD:DP:GQ:PL	0/1:62,6:68:65:65,0,11101
EU153401.1	2834628	.	C	A	117.73	.	AC=1;AF=0.500;AN=2;BaseQRankSum=0.879;ClippingRankSum=0.000;DP=72;ExcessHet=3.0103;FS=5.448;MLEAC=1;MLEAF=0.500;MQ=46.46;MQRankSum=-2.559;QD=1.78;ReadPosRankSum=-0.347;SOR=1.015	GT:AD:DP:GQ:PL	0/1:58,8:66:99:155,0,11011
EU153401.1	2834630	.	G	C	1296.77	.	AC=1;AF=0.500;AN=2;BaseQRankSum=0.151;ClippingRankSum=0.000;DP=68;ExcessHet=3.0103;FS=1.122;MLEAC=1;MLEAF=0.500;MQ=46.70;MQRankSum=-4.880;QD=25.43;ReadPosRankSum=-1.644;SOR=0.446	GT:AD:DP:GQ:PL	0/1:19,32:51:99:1325,0,8279
EU153401.1	2834634	.	T	C	87.77	.	AC=1;AF=0.500;AN=2;BaseQRankSum=0.841;ClippingRankSum=0.000;DP=67;ExcessHet=3.0103;FS=3.474;MLEAC=1;MLEAF=0.500;MQ=47.11;MQRankSum=-2.651;QD=1.39;ReadPosRankSum=-0.350;SOR=0.723	GT:AD:DP:GQ:PL	0/1:56,7:63:99:116,0,11241
EU153401.1	2834640	.	G	A	21.80	.	AC=1;AF=0.500;AN=2;BaseQRankSum=0.536;ClippingRankSum=0.000;DP=56;ExcessHet=3.0103;FS=0.000;MLEAC=1;MLEAF=0.500;MQ=47.32;MQRankSum=0.895;QD=0.40;ReadPosRankSum=-0.334;SOR=0.806	GT:AD:DP:GQ:PL	0/1:52,3:55:50:50,0,10983
EU153401.1	2834644	.	G	C	213.77	.	AC=1;AF=0.500;AN=2;BaseQRankSum=-2.161;ClippingRankSum=0.000;DP=54;ExcessHet=3.0103;FS=5.362;MLEAC=1;MLEAF=0.500;MQ=46.96;MQRankSum=-2.968;QD=4.03;ReadPosRankSum=3.039;SOR=1.650	GT:AD:DP:GQ:PL	0/1:44,9:53:99:242,0,10094
EU153401.1	2834645	.	A	AC	63.73	.	AC=1;AF=0.500;AN=2;BaseQRankSum=0.673;ClippingRankSum=0.000;DP=56;ExcessHet=3.0103;FS=1.776;MLEAC=1;MLEAF=0.500;MQ=46.05;MQRankSum=-1.967;QD=1.23;ReadPosRankSum=0.571;SOR=0.307	GT:AD:DP:GQ:PL	0/1:46,6:52:99:101,0,10277
EU153401.1	2834646	.	C	A	174.77	.	AC=1;AF=0.500;AN=2;BaseQRankSum=0.485;ClippingRankSum=0.000;DP=53;ExcessHet=3.0103;FS=3.466;MLEAC=1;MLEAF=0.500;MQ=46.68;MQRankSum=0.730;QD=3.43;ReadPosRankSum=0.106;SOR=0.266	GT:AD:DP:GQ:PL	0/1:43,8:51:99:203,0,10042
EU153401.1	2834647	.	C	T	306.73	.	AC=1;AF=0.500;AN=2;BaseQRankSum=0.000;ClippingRankSum=0.000;DP=53;ExcessHet=3.0103;FS=3.028;MLEAC=1;MLEAF=0.500;MQ=46.68;MQRankSum=-1.372;QD=6.13;ReadPosRankSum=-0.223;SOR=1.264	GT:AD:DP:GQ:PL	0/1:39,11:50:99:344,0,9823
EU153401.1	2834648	.	T	C	1078.73	.	AC=1;AF=0.500;AN=2;BaseQRankSum=0.000;ClippingRankSum=0.000;DP=52;ExcessHet=3.0103;FS=6.570;MLEAC=1;MLEAF=0.500;MQ=46.80;MQRankSum=-4.971;QD=22.95;ReadPosRankSum=-0.058;SOR=1.755	GT:AD:DP:GQ:PL	0/1:20,27:47:99:1116,0,8855
EU153401.1	2834653	.	A	T	112.77	.	AC=1;AF=0.500;AN=2;BaseQRankSum=0.754;ClippingRankSum=0.000;DP=49;ExcessHet=3.0103;FS=1.841;MLEAC=1;MLEAF=0.500;MQ=46.77;MQRankSum=-2.129;QD=2.62;ReadPosRankSum=2.307;SOR=0.273	GT:AD:DP:GQ:PL	0/1:37,6:43:99:141,0,9731
EU153401.1	2834654	.	T	A	328.77	.	AC=1;AF=0.500;AN=2;BaseQRankSum=-0.421;ClippingRankSum=0.000;DP=49;ExcessHet=3.0103;FS=0.000;MLEAC=1;MLEAF=0.500;MQ=46.77;MQRankSum=-1.888;QD=7.15;ReadPosRankSum=0.868;SOR=0.560	GT:AD:DP:GQ:PL	0/1:35,11:46:99:357,0,9632
EU153401.1	2834658	.	T	G	552.77	.	AC=1;AF=0.500;AN=2;BaseQRankSum=1.368;ClippingRankSum=0.000;DP=47;ExcessHet=3.0103;FS=4.774;MLEAC=1;MLEAF=0.500;MQ=46.44;MQRankSum=-3.710;QD=12.56;ReadPosRankSum=0.138;SOR=1.600	GT:AD:DP:GQ:PL	0/1:28,16:44:99:581,0,9333
EU153401.1	2834662	.	T	C	283.77	.	AC=1;AF=0.500;AN=2;BaseQRankSum=0.965;ClippingRankSum=0.000;DP=48;ExcessHet=3.0103;FS=0.000;MLEAC=1;MLEAF=0.500;MQ=46.08;MQRankSum=-0.636;QD=6.04;ReadPosRankSum=1.903;SOR=0.859	GT:AD:DP:GQ:PL	0/1:37,10:47:99:312,0,9081
EU153401.1	2834664	.	A	G	11.12	.	AC=1;AF=0.500;AN=2;BaseQRankSum=0.678;ClippingRankSum=0.000;DP=47;ExcessHet=3.0103;FS=5.497;MLEAC=1;MLEAF=0.500;MQ=46.20;MQRankSum=1.347;QD=0.24;ReadPosRankSum=-1.492;SOR=2.390	GT:AD:DP:GQ:PL	0/1:42,4:46:39:39,0,9314
EU153401.1	2834668	.	C	A	145.73	.	AC=1;AF=0.500;AN=2;BaseQRankSum=1.266;ClippingRankSum=0.000;DP=49;ExcessHet=3.0103;FS=1.841;MLEAC=1;MLEAF=0.500;MQ=46.84;MQRankSum=-1.786;QD=3.39;ReadPosRankSum=3.165;SOR=0.273	GT:AD:DP:GQ:PL	0/1:37,6:43:99:183,0,9564
EU153401.1	2834669	.	C	T	97.77	.	AC=1;AF=0.500;AN=2;BaseQRankSum=1.107;ClippingRankSum=0.000;DP=48;ExcessHet=3.0103;FS=4.032;MLEAC=1;MLEAF=0.500;MQ=46.53;MQRankSum=-1.136;QD=2.08;ReadPosRankSum=2.002;SOR=0.209	GT:AD:DP:GQ:PL	0/1:41,6:47:99:126,0,9858
EU153401.1	2834673	.	T	C	184.77	.	AC=1;AF=0.500;AN=2;BaseQRankSum=0.896;ClippingRankSum=0.000;DP=48;ExcessHet=3.0103;FS=3.872;MLEAC=1;MLEAF=0.500;MQ=46.46;MQRankSum=-1.704;QD=3.93;ReadPosRankSum=2.371;SOR=0.223	GT:AD:DP:GQ:PL	0/1:40,7:47:99:213,0,9062
EU153401.1	2834675	.	C	T	106.77	.	AC=1;AF=0.500;AN=2;BaseQRankSum=0.858;ClippingRankSum=0.000;DP=49;ExcessHet=3.0103;FS=10.951;MLEAC=1;MLEAF=0.500;MQ=46.78;MQRankSum=-2.454;QD=2.43;ReadPosRankSum=-1.508;SOR=3.126	GT:AD:DP:GQ:PL	0/1:38,6:44:99:135,0,9114
EU153401.1	2834683	.	G	A	48.77	.	AC=1;AF=0.500;AN=2;BaseQRankSum=0.731;ClippingRankSum=0.000;DP=53;ExcessHet=3.0103;FS=2.107;MLEAC=1;MLEAF=0.500;MQ=46.94;MQRankSum=-1.307;QD=1.00;ReadPosRankSum=0.989;SOR=0.244	GT:AD:DP:GQ:PL	0/1:44,5:49:77:77,0,10007
EU153401.1	2834684	.	T	A	71.73	.	AC=1;AF=0.500;AN=2;BaseQRankSum=-0.639;ClippingRankSum=0.000;DP=53;ExcessHet=3.0103;FS=0.000;MLEAC=1;MLEAF=0.500;MQ=46.94;MQRankSum=-0.672;QD=1.49;ReadPosRankSum=-1.795;SOR=0.661	GT:AD:DP:GQ:PL	0/1:44,4:48:99:109,0,10018
EU153401.1	2834685	.	T	TAC	673.73	.	AC=1;AF=0.500;AN=2;BaseQRankSum=-1.290;ClippingRankSum=0.000;DP=52;ExcessHet=3.0103;FS=0.000;MLEAC=1;MLEAF=0.500;MQ=46.66;MQRankSum=-2.626;QD=19.25;ReadPosRankSum=0.530;SOR=0.495	GT:AD:DP:GQ:PL	0/1:19,16:35:99:711,0,9557
EU153401.1	2834689	.	C	T	164.73	.	AC=1;AF=0.500;AN=2;BaseQRankSum=1.354;ClippingRankSum=0.000;DP=67;ExcessHet=3.0103;FS=16.679;MLEAC=1;MLEAF=0.500;MQ=47.01;MQRankSum=-1.772;QD=2.70;ReadPosRankSum=-2.131;SOR=3.877	GT:AD:DP:GQ:PL	0/1:52,9:61:99:202,0,10830
EU153401.1	2834694	.	T	G	702.77	.	AC=1;AF=0.500;AN=2;BaseQRankSum=2.283;ClippingRankSum=0.000;DP=70;ExcessHet=3.0103;FS=0.000;MLEAC=1;MLEAF=0.500;MQ=46.96;MQRankSum=-2.250;QD=10.33;ReadPosRankSum=1.312;SOR=0.602	GT:AD:DP:GQ:PL	0/1:47,21:68:99:731,0,10433
EU153401.1	2834699	.	A	C	342.77	.	AC=1;AF=0.500;AN=2;BaseQRankSum=1.737;ClippingRankSum=0.000;DP=71;ExcessHet=3.0103;FS=6.966;MLEAC=1;MLEAF=0.500;MQ=45.55;MQRankSum=-0.943;QD=4.97;ReadPosRankSum=2.212;SOR=0.434	GT:AD:DP:GQ:PL	0/1:56,13:69:99:371,0,10339
EU153401.1	2834701	.	A	G	159.77	.	AC=1;AF=0.500;AN=2;BaseQRankSum=1.263;ClippingRankSum=0.000;DP=70;ExcessHet=3.0103;FS=3.294;MLEAC=1;MLEAF=0.500;MQ=45.76;MQRankSum=0.349;QD=2.35;ReadPosRankSum=-0.426;SOR=1.384	GT:AD:DP:GQ:PL	0/1:59,9:68:99:188,0,10956
EU153401.1	2834714	.	G	T	545.77	.	AC=1;AF=0.500;AN=2;BaseQRankSum=0.843;ClippingRankSum=0.000;DP=70;ExcessHet=3.0103;FS=1.137;MLEAC=1;MLEAF=0.500;MQ=46.36;MQRankSum=-0.887;QD=9.10;ReadPosRankSum=1.075;SOR=0.906	GT:AD:DP:GQ:PL	0/1:44,16:60:99:574,0,9886
EU153401.1	2834715	.	A	G	522.77	.	AC=1;AF=0.500;AN=2;BaseQRankSum=0.801;ClippingRankSum=0.000;DP=70;ExcessHet=3.0103;FS=3.971;MLEAC=1;MLEAF=0.500;MQ=46.32;MQRankSum=-0.734;QD=7.80;ReadPosRankSum=0.721;SOR=0.766	GT:AD:DP:GQ:PL	0/1:51,16:67:99:551,0,10280
EU153401.1	2834729	.	A	T	516.73	.	AC=1;AF=0.500;AN=2;BaseQRankSum=0.913;ClippingRankSum=0.000;DP=75;ExcessHet=3.0103;FS=3.982;MLEAC=1;MLEAF=0.500;MQ=45.78;MQRankSum=-1.065;QD=7.60;ReadPosRankSum=1.177;SOR=0.510	GT:AD:DP:GQ:PL	0/1:51,17:68:99:554,0,8195
EU153401.1	2834733	.	T	C	171.77	.	AC=1;AF=0.500;AN=2;BaseQRankSum=0.251;ClippingRankSum=0.000;DP=73;ExcessHet=3.0103;FS=0.000;MLEAC=1;MLEAF=0.500;MQ=45.96;MQRankSum=-1.337;QD=2.60;ReadPosRankSum=-2.112;SOR=0.517	GT:AD:DP:GQ:PL	0/1:57,9:66:99:200,0,8194
EU153401.1	2834734	.	G	A	69.73	.	AC=1;AF=0.500;AN=2;BaseQRankSum=0.140;ClippingRankSum=0.000;DP=73;ExcessHet=3.0103;FS=1.605;MLEAC=1;MLEAF=0.500;MQ=45.96;MQRankSum=-1.237;QD=1.06;ReadPosRankSum=-0.228;SOR=1.165	GT:AD:DP:GQ:PL	0/1:59,7:66:99:107,0,8246
EU153401.1	2834736	.	C	A	29.74	.	AC=1;AF=0.500;AN=2;BaseQRankSum=-1.227;ClippingRankSum=0.000;DP=75;ExcessHet=3.0103;FS=11.353;MLEAC=1;MLEAF=0.500;MQ=46.09;MQRankSum=0.716;QD=0.44;ReadPosRankSum=-3.147;SOR=3.521	GT:AD:DP:GQ:PL	0/1:61,6:67:67:67,0,8364
EU153401.1	2834747	.	C	T	442.77	.	AC=1;AF=0.500;AN=2;BaseQRankSum=-1.833;ClippingRankSum=0.000;DP=249;ExcessHet=3.0103;FS=0.000;MLEAC=1;MLEAF=0.500;MQ=44.97;MQRankSum=0.157;QD=2.03;ReadPosRankSum=-3.530;SOR=0.614	GT:AD:DP:GQ:PL	0/1:192,26:218:99:471,0,8113
EU153401.1	2834748	.	A	G	1395.77	.	AC=1;AF=0.500;AN=2;BaseQRankSum=-1.974;ClippingRankSum=0.000;DP=244;ExcessHet=3.0103;FS=4.084;MLEAC=1;MLEAF=0.500;MQ=45.24;MQRankSum=-0.040;QD=7.12;ReadPosRankSum=-2.519;SOR=0.874	GT:AD:DP:GQ:PL	0/1:153,43:196:99:1424,0,6478
EU153401.1	2834753	.	G	T	1552.77	.	AC=1;AF=0.500;AN=2;BaseQRankSum=0.749;ClippingRankSum=0.000;DP=227;ExcessHet=3.0103;FS=8.790;MLEAC=1;MLEAF=0.500;MQ=45.75;MQRankSum=-2.712;QD=8.35;ReadPosRankSum=0.250;SOR=0.691	GT:AD:DP:GQ:PL	0/1:137,49:186:99:1581,0,5575
EU153401.1	2834756	.	G	A	101.77	.	AC=1;AF=0.500;AN=2;BaseQRankSum=-0.239;ClippingRankSum=0.000;DP=216;ExcessHet=3.0103;FS=3.707;MLEAC=1;MLEAF=0.500;MQ=45.51;MQRankSum=0.580;QD=0.57;ReadPosRankSum=0.515;SOR=0.588	GT:AD:DP:GQ:PL	0/1:162,15:177:99:130,0,6876
EU153401.1	2834758	.	A	G	128.77	.	AC=1;AF=0.500;AN=2;BaseQRankSum=-1.639;ClippingRankSum=0.000;DP=206;ExcessHet=3.0103;FS=0.000;MLEAC=1;MLEAF=0.500;MQ=45.80;MQRankSum=-0.152;QD=0.72;ReadPosRankSum=-0.926;SOR=0.671	GT:AD:DP:GQ:PL	0/1:162,16:178:99:157,0,7110
EU153401.1	2834762	.	C	T	4644.77	.	AC=1;AF=0.500;AN=2;BaseQRankSum=-0.366;ClippingRankSum=0.000;DP=190;ExcessHet=3.0103;FS=1.532;MLEAC=1;MLEAF=0.500;MQ=45.92;MQRankSum=-4.720;QD=31.81;ReadPosRankSum=-1.965;SOR=0.563	GT:AD:DP:GQ:PL	0/1:36,110:146:99:4673,0,1208
EU153401.1	2834766	.	T	TGG	137.73	.	AC=1;AF=0.500;AN=2;BaseQRankSum=0.920;ClippingRankSum=0.000;DP=184;ExcessHet=3.0103;FS=17.997;MLEAC=1;MLEAF=0.500;MQ=45.61;MQRankSum=-0.887;QD=0.94;ReadPosRankSum=-2.137;SOR=3.193	GT:AD:DP:GQ:PL	0/1:134,13:147:99:175,0,5711
EU153401.1	2834767	.	C	G	3531.73	.	AC=1;AF=0.500;AN=2;BaseQRankSum=0.260;ClippingRankSum=0.000;DP=181;ExcessHet=3.0103;FS=0.000;MLEAC=1;MLEAF=0.500;MQ=45.72;MQRankSum=-3.232;QD=27.81;ReadPosRankSum=-1.587;SOR=0.733	GT:AD:DP:GQ:PL	0/1:41,86:127:99:3569,0,1499
EU153401.1	2834768	.	A	G	4178.77	.	AC=1;AF=0.500;AN=2;BaseQRankSum=-0.778;ClippingRankSum=0.000;DP=181;ExcessHet=3.0103;FS=7.809;MLEAC=1;MLEAF=0.500;MQ=45.72;MQRankSum=-3.465;QD=26.96;ReadPosRankSum=-0.348;SOR=0.316	GT:AD:DP:GQ:PL	0/1:53,102:155:99:4207,0,1913
EU153401.1	2834771	.	T	C	4820.77	.	AC=1;AF=0.500;AN=2;BaseQRankSum=-1.091;ClippingRankSum=0.000;DP=178;ExcessHet=3.0103;FS=7.915;MLEAC=1;MLEAF=0.500;MQ=45.72;MQRankSum=-4.798;QD=31.93;ReadPosRankSum=-1.122;SOR=0.256	GT:AD:DP:GQ:PL	0/1:35,116:151:99:4849,0,1115
EU153401.1	2834773	.	C	T	722.77	.	AC=1;AF=0.500;AN=2;BaseQRankSum=-1.329;ClippingRankSum=0.000;DP=169;ExcessHet=3.0103;FS=0.838;MLEAC=1;MLEAF=0.500;MQ=45.72;MQRankSum=-1.367;QD=4.95;ReadPosRankSum=1.749;SOR=0.860	GT:AD:DP:GQ:PL	0/1:120,26:146:99:751,0,5252
EU153401.1	2834777	.	C	T	102.77	.	AC=1;AF=0.500;AN=2;BaseQRankSum=-1.572;ClippingRankSum=0.000;DP=159;ExcessHet=3.0103;FS=4.435;MLEAC=1;MLEAF=0.500;MQ=45.85;MQRankSum=-0.061;QD=0.78;ReadPosRankSum=0.522;SOR=0.276	GT:AD:DP:GQ:PL	0/1:120,12:132:99:131,0,5171
EU153401.1	2834780	.	C	T	84.73	.	AC=1;AF=0.500;AN=2;BaseQRankSum=0.544;ClippingRankSum=0.000;DP=159;ExcessHet=3.0103;FS=2.719;MLEAC=1;MLEAF=0.500;MQ=45.78;MQRankSum=-0.906;QD=0.61;ReadPosRankSum=-0.271;SOR=1.272	GT:AD:DP:GQ:PL	0/1:126,12:138:99:122,0,5297
EU153401.1	2834795	.	C	A	16.86	.	AC=1;AF=0.500;AN=2;BaseQRankSum=1.261;ClippingRankSum=0.000;DP=124;ExcessHet=3.0103;FS=0.000;MLEAC=1;MLEAF=0.500;MQ=45.25;MQRankSum=-0.017;QD=0.16;ReadPosRankSum=-0.384;SOR=0.705	GT:AD:DP:GQ:PL	0/1:99,9:108:45:45,0,4340
EU153401.1	2834796	.	A	T	498.77	.	AC=1;AF=0.500;AN=2;BaseQRankSum=-0.569;ClippingRankSum=0.000;DP=123;ExcessHet=3.0103;FS=11.986;MLEAC=1;MLEAF=0.500;MQ=45.29;MQRankSum=0.167;QD=4.71;ReadPosRankSum=3.095;SOR=2.234	GT:AD:DP:GQ:PL	0/1:87,19:106:99:527,0,3722
EU153401.1	2834797	.	G	T	98.73	.	AC=1;AF=0.500;AN=2;BaseQRankSum=-2.121;ClippingRankSum=0.000;DP=120;ExcessHet=3.0103;FS=1.303;MLEAC=1;MLEAF=0.500;MQ=45.26;MQRankSum=-0.792;QD=0.99;ReadPosRankSum=1.088;SOR=0.920	GT:AD:DP:GQ:PL	0/1:90,10:100:99:136,0,3918
EU153401.1	2834798	.	G	A	427.77	.	AC=1;AF=0.500;AN=2;BaseQRankSum=-1.399;ClippingRankSum=0.000;DP=116;ExcessHet=3.0103;FS=1.165;MLEAC=1;MLEAF=0.500;MQ=45.38;MQRankSum=-0.659;QD=4.46;ReadPosRankSum=0.296;SOR=0.412	GT:AD:DP:GQ:PL	0/1:82,14:96:99:456,0,3429
EU153401.1	2834803	.	C	T	540.77	.	AC=1;AF=0.500;AN=2;BaseQRankSum=-0.700;ClippingRankSum=0.000;DP=103;ExcessHet=3.0103;FS=5.477;MLEAC=1;MLEAF=0.500;MQ=45.73;MQRankSum=-0.646;QD=5.88;ReadPosRankSum=0.187;SOR=1.402	GT:AD:DP:GQ:PL	0/1:74,18:92:99:569,0,3134
EU153401.1	2834805	.	C	T	1488.77	.	AC=1;AF=0.500;AN=2;BaseQRankSum=0.480;ClippingRankSum=0.000;DP=102;ExcessHet=3.0103;FS=9.601;MLEAC=1;MLEAF=0.500;MQ=45.65;MQRankSum=-1.753;QD=18.16;ReadPosRankSum=1.050;SOR=0.207	GT:AD:DP:GQ:PL	0/1:42,40:82:99:1517,0,1626
EU153401.1	2834810	.	C	G	255.73	.	AC=1;AF=0.500;AN=2;BaseQRankSum=-2.448;ClippingRankSum=0.000;DP=93;ExcessHet=3.0103;FS=4.999;MLEAC=1;MLEAF=0.500;MQ=45.02;MQRankSum=-0.537;QD=3.41;ReadPosRankSum=-0.071;SOR=1.724	GT:AD:DP:GQ:PL	0/1:63,12:75:99:293,0,2903
EU153401.1	2834811	.	C	T	1572.77	.	AC=1;AF=0.500;AN=2;BaseQRankSum=-0.495;ClippingRankSum=0.000;DP=89;ExcessHet=3.0103;FS=13.055;MLEAC=1;MLEAF=0.500;MQ=45.29;MQRankSum=-0.744;QD=20.16;ReadPosRankSum=-0.687;SOR=2.122	GT:AD:DP:GQ:PL	0/1:38,40:78:99:1601,0,1554
EU153401.1	2834814	.	A	G	102.77	.	AC=1;AF=0.500;AN=2;BaseQRankSum=0.527;ClippingRankSum=0.000;DP=85;ExcessHet=3.0103;FS=3.743;MLEAC=1;MLEAF=0.500;MQ=45.22;MQRankSum=0.391;QD=1.39;ReadPosRankSum=3.464;SOR=1.539	GT:AD:DP:GQ:PL	0/1:66,8:74:99:131,0,2831
EU153401.1	2834815	.	A	C	102.77	.	AC=1;AF=0.500;AN=2;BaseQRankSum=-3.000;ClippingRankSum=0.000;DP=82;ExcessHet=3.0103;FS=0.000;MLEAC=1;MLEAF=0.500;MQ=45.02;MQRankSum=-0.465;QD=1.45;ReadPosRankSum=-0.401;SOR=0.807	GT:AD:DP:GQ:PL	0/1:63,8:71:99:131,0,2831
EU153401.1	2834821	.	C	T	135.77	.	AC=1;AF=0.500;AN=2;BaseQRankSum=0.433;ClippingRankSum=0.000;DP=78;ExcessHet=3.0103;FS=3.811;MLEAC=1;MLEAF=0.500;MQ=44.64;MQRankSum=0.452;QD=2.19;ReadPosRankSum=3.187;SOR=1.652	GT:AD:DP:GQ:PL	0/1:54,8:62:99:164,0,2369
EU153401.1	2834825	.	T	A	129.77	.	AC=1;AF=0.500;AN=2;BaseQRankSum=0.414;ClippingRankSum=0.000;DP=80;ExcessHet=3.0103;FS=3.777;MLEAC=1;MLEAF=0.500;MQ=44.08;MQRankSum=0.830;QD=1.94;ReadPosRankSum=2.560;SOR=1.570	GT:AD:DP:GQ:PL	0/1:59,8:67:99:158,0,2453
EU153401.1	2834827	.	T	C	258.77	.	AC=1;AF=0.500;AN=2;BaseQRankSum=-0.812;ClippingRankSum=0.000;DP=77;ExcessHet=3.0103;FS=50.234;MLEAC=1;MLEAF=0.500;MQ=44.18;MQRankSum=-4.263;QD=3.75;ReadPosRankSum=0.238;SOR=3.412	GT:AD:DP:GQ:PL	0/1:58,11:69:99:287,0,2398
EU153401.1	2834830	.	G	A	264.77	.	AC=1;AF=0.500;AN=2;BaseQRankSum=0.000;ClippingRankSum=0.000;DP=73;ExcessHet=3.0103;FS=48.209;MLEAC=1;MLEAF=0.500;MQ=44.11;MQRankSum=-4.180;QD=4.01;ReadPosRankSum=-0.017;SOR=3.412	GT:AD:DP:GQ:PL	0/1:55,11:66:99:293,0,2318
EU153401.1	2834831	.	C	T	36.77	.	AC=1;AF=0.500;AN=2;BaseQRankSum=0.000;ClippingRankSum=0.000;DP=72;ExcessHet=3.0103;FS=7.784;MLEAC=1;MLEAF=0.500;MQ=44.35;MQRankSum=-0.523;QD=0.56;ReadPosRankSum=0.559;SOR=2.629	GT:AD:DP:GQ:PL	0/1:60,6:66:65:65,0,2585
EU153401.1	2834843	.	G	A	300.77	.	AC=1;AF=0.500;AN=2;BaseQRankSum=0.764;ClippingRankSum=0.000;DP=54;ExcessHet=3.0103;FS=1.367;MLEAC=1;MLEAF=0.500;MQ=43.19;MQRankSum=0.536;QD=5.67;ReadPosRankSum=1.683;SOR=0.976	GT:AD:DP:GQ:PL	0/1:42,11:53:99:329,0,1814
EU153401.1	2834847	.	C	A	42.77	.	AC=1;AF=0.500;AN=2;BaseQRankSum=0.629;ClippingRankSum=0.000;DP=50;ExcessHet=3.0103;FS=8.465;MLEAC=1;MLEAF=0.500;MQ=42.88;MQRankSum=0.033;QD=0.86;ReadPosRankSum=0.603;SOR=3.033	GT:AD:DP:GQ:PL	0/1:45,5:50:71:71,0,1916
EU153401.1	2834849	.	TGTTTTTTTGGTTTTTTTTTTG	T	60.73	.	AC=1;AF=0.500;AN=2;BaseQRankSum=0.860;ClippingRankSum=0.000;DP=73;ExcessHet=3.0103;FS=9.725;MLEAC=1;MLEAF=0.500;MQ=42.05;MQRankSum=1.189;QD=0.86;ReadPosRankSum=1.720;SOR=2.568	GT:AD:DP:GQ:PL	0/1:64,7:71:98:98,0,2708
EU153401.1	2834850	.	G	A	207.73	.	AC=1;AF=0.500;AN=2;BaseQRankSum=1.188;ClippingRankSum=0.000;DP=71;ExcessHet=3.0103;FS=14.603;MLEAC=1;MLEAF=0.500;MQ=42.23;MQRankSum=1.599;QD=3.15;ReadPosRankSum=2.687;SOR=2.244	GT:AD:DP:GQ:PL	0/1:56,10:66:99:245,0,2405
EU153401.1	2834856	.	T	A	213.73	.	AC=1;AF=0.500;AN=2;BaseQRankSum=0.766;ClippingRankSum=0.000;DP=46;ExcessHet=3.0103;FS=5.851;MLEAC=1;MLEAF=0.500;MQ=42.71;MQRankSum=1.617;QD=4.86;ReadPosRankSum=1.939;SOR=1.999	GT:AD:DP:GQ:PL	0/1:35,9:44:99:251,0,1736
EU153401.1	2834857	.	TGG	T	207.73	.	AC=1;AF=0.500;AN=2;BaseQRankSum=0.891;ClippingRankSum=0.000;DP=36;ExcessHet=3.0103;FS=0.000;MLEAC=1;MLEAF=0.500;MQ=46.06;MQRankSum=0.273;QD=5.94;ReadPosRankSum=0.763;SOR=0.760	GT:AD:DP:GQ:PL	0/1:26,9:35:99:245,0,1820
EU153401.1	2834859	.	G	GT	135.73	.	AC=1;AF=0.500;AN=2;BaseQRankSum=0.748;ClippingRankSum=0.000;DP=59;ExcessHet=3.0103;FS=9.956;MLEAC=1;MLEAF=0.500;MQ=44.06;MQRankSum=2.341;QD=4.24;ReadPosRankSum=-0.593;SOR=0.046	GT:AD:DP:GQ:PL	0/1:26,6:32:99:173,0,1074
EU153401.1	2834861	.	T	A	156.73	.	AC=1;AF=0.500;AN=2;BaseQRankSum=1.645;ClippingRankSum=0.000;DP=72;ExcessHet=3.0103;FS=8.249;MLEAC=1;MLEAF=0.500;MQ=43.07;MQRankSum=1.054;QD=2.34;SOR=2.064	GT:AD:DP:GQ:PL	0/1:58,9:67:99:194,0,2534
EU153401.1	2834863	.	TTTTTTTGGCTTTTTTTTTTTTTTTTTTTTTTTTTTTTAC	T	159.73	.	AC=1;AF=0.500;AN=2;BaseQRankSum=1.501;ClippingRankSum=0.000;DP=71;ExcessHet=3.0103;FS=8.142;MLEAC=1;MLEAF=0.500;MQ=42.79;MQRankSum=1.147;QD=2.38;ReadPosRankSum=1.154;SOR=2.078	GT:AD:DP:GQ:PL	0/1:58,9:67:99:197,0,2492
EU153401.1	2834872	.	CTTTTTTTTTTTTTT	C	108.73	.	AC=1;AF=0.500;AN=2;BaseQRankSum=1.903;ClippingRankSum=0.000;DP=59;ExcessHet=3.0103;FS=9.877;MLEAC=1;MLEAF=0.500;MQ=43.37;MQRankSum=0.992;QD=1.94;SOR=2.568	GT:AD:DP:GQ:PL	0/1:49,7:56:99:146,0,2036
EU153401.1	2834894	.	T	C	175.73	.	AC=1;AF=0.500;AN=2;BaseQRankSum=1.115;ClippingRankSum=0.000;DP=47;ExcessHet=3.0103;FS=4.122;MLEAC=1;MLEAF=0.500;MQ=43.26;MQRankSum=0.875;QD=3.91;SOR=1.863	GT:AD:DP:GQ:PL	0/1:38,7:45:99:213,0,1698
EU153401.1	2834901	.	A	AAT	370.73	.	AC=1;AF=0.500;AN=2;BaseQRankSum=1.273;ClippingRankSum=0.000;DP=35;ExcessHet=3.0103;FS=3.591;MLEAC=1;MLEAF=0.500;MQ=43.10;MQRankSum=-1.370;QD=10.90;ReadPosRankSum=0.984;SOR=1.508	GT:AD:DP:GQ:PL	0/1:23,11:34:99:408,0,1308
EU153401.1	2834904	.	A	C	46.77	.	AC=1;AF=0.500;AN=2;BaseQRankSum=0.732;ClippingRankSum=0.000;DP=36;ExcessHet=3.0103;FS=2.599;MLEAC=1;MLEAF=0.500;MQ=43.28;MQRankSum=-0.207;QD=1.46;SOR=1.721	GT:AD:DP:GQ:PL	0/1:28,4:32:75:75,0,1289
EU153401.1	2834907	.	C	A	232.77	.	AC=1;AF=0.500;AN=2;BaseQRankSum=0.832;ClippingRankSum=0.000;DP=35;ExcessHet=3.0103;FS=0.000;MLEAC=1;MLEAF=0.500;MQ=43.29;MQRankSum=0.295;QD=7.51;SOR=0.582	GT:AD:DP:GQ:PL	0/1:24,7:31:99:261,0,1026
EU153401.1	2834912	.	A	AC	898.73	.	AC=1;AF=0.500;AN=2;BaseQRankSum=2.694;ClippingRankSum=0.000;DP=38;ExcessHet=3.0103;FS=5.994;MLEAC=1;MLEAF=0.500;MQ=42.81;MQRankSum=-2.000;QD=28.09;ReadPosRankSum=-0.500;SOR=1.931	GT:AD:DP:GQ:PL	0/1:10,22:32:99:936,0,351
EU153401.1	2834916	.	G	A	448.77	.	AC=1;AF=0.500;AN=2;BaseQRankSum=0.855;ClippingRankSum=0.000;DP=37;ExcessHet=3.0103;FS=0.000;MLEAC=1;MLEAF=0.500;MQ=42.76;MQRankSum=-3.391;QD=14.48;ReadPosRankSum=-0.564;SOR=0.801	GT:AD:DP:GQ:PL	0/1:19,12:31:99:477,0,801
EU153401.1	2834925	.	G	C	55.77	.	AC=1;AF=0.500;AN=2;BaseQRankSum=0.623;ClippingRankSum=0.000;DP=38;ExcessHet=3.0103;FS=2.071;MLEAC=1;MLEAF=0.500;MQ=42.21;MQRankSum=1.004;QD=1.80;SOR=1.292	GT:AD:DP:GQ:PL	0/1:27,4:31:84:84,0,1164
EU153401.1	2834929	.	A	G	1168.77	.	AC=1;AF=0.500;AN=2;BaseQRankSum=2.208;ClippingRankSum=0.000;DP=44;ExcessHet=3.0103;FS=6.412;MLEAC=1;MLEAF=0.500;MQ=44.51;MQRankSum=-2.131;QD=33.39;ReadPosRankSum=-2.585;SOR=0.673	GT:AD:DP:GQ:PL	0/1:7,28:35:99:1197,0,189
EU153401.1	2834930	.	G	A	79.77	.	AC=1;AF=0.500;AN=2;BaseQRankSum=0.634;ClippingRankSum=0.000;DP=44;ExcessHet=3.0103;FS=4.660;MLEAC=1;MLEAF=0.500;MQ=44.51;MQRankSum=0.382;QD=2.22;SOR=1.965	GT:AD:DP:GQ:PL	0/1:31,5:36:99:108,0,1384
EU153401.1	2834932	.	G	A	76.77	.	AC=1;AF=0.500;AN=2;BaseQRankSum=0.624;ClippingRankSum=0.000;DP=45;ExcessHet=3.0103;FS=1.805;MLEAC=1;MLEAF=0.500;MQ=43.01;MQRankSum=-2.119;QD=2.07;ReadPosRankSum=0.841;SOR=0.943	GT:AD:DP:GQ:PL	0/1:32,5:37:99:105,0,1432
EU153401.1	2835032	.	C	T	379.77	.	AC=1;AF=0.500;AN=2;BaseQRankSum=2.145;ClippingRankSum=0.000;DP=30;ExcessHet=3.0103;FS=0.000;MLEAC=1;MLEAF=0.500;MQ=54.39;MQRankSum=-4.413;QD=13.10;ReadPosRankSum=-1.687;SOR=0.760	GT:AD:DP:GQ:PL	0/1:18,11:29:99:408,0,4294
EU153401.1	2835046	.	T	A	106.77	.	AC=1;AF=0.500;AN=2;BaseQRankSum=1.367;ClippingRankSum=0.000;DP=31;ExcessHet=3.0103;FS=2.062;MLEAC=1;MLEAF=0.500;MQ=53.60;MQRankSum=-1.321;QD=3.56;ReadPosRankSum=0.808;SOR=1.609	GT:AD:DP:GQ:PL	0/1:25,5:30:99:135,0,5360
EU153401.1	2835047	.	GC	G	97.73	.	AC=1;AF=0.500;AN=2;BaseQRankSum=1.268;ClippingRankSum=0.000;DP=31;ExcessHet=3.0103;FS=0.000;MLEAC=1;MLEAF=0.500;MQ=53.60;MQRankSum=-0.950;QD=3.49;ReadPosRankSum=0.657;SOR=1.148	GT:AD:DP:GQ:PL	0/1:24,4:28:99:135,0,5360
EU153401.1	2835051	.	TC	T	94.73	.	AC=1;AF=0.500;AN=2;BaseQRankSum=-1.164;ClippingRankSum=0.000;DP=30;ExcessHet=3.0103;FS=0.000;MLEAC=1;MLEAF=0.500;MQ=52.55;MQRankSum=-0.923;QD=3.16;ReadPosRankSum=0.195;SOR=0.929	GT:AD:DP:GQ:PL	0/1:25,5:30:99:132,0,5398
EU153401.1	2835053	.	C	T	13.95	.	AC=1;AF=0.500;AN=2;BaseQRankSum=-0.510;ClippingRankSum=0.000;DP=29;ExcessHet=3.0103;FS=2.418;MLEAC=1;MLEAF=0.500;MQ=52.28;MQRankSum=-1.060;QD=0.48;ReadPosRankSum=-1.006;SOR=1.034	GT:AD:DP:GQ:PL	0/1:26,3:29:42:42,0,5771
EU153401.1	2835057	.	G	C	598.77	.	AC=1;AF=0.500;AN=2;BaseQRankSum=-0.777;ClippingRankSum=0.000;DP=29;ExcessHet=3.0103;FS=1.455;MLEAC=1;MLEAF=0.500;MQ=52.28;MQRankSum=-4.330;QD=20.65;ReadPosRankSum=-1.818;SOR=0.626	GT:AD:DP:GQ:PL	0/1:14,15:29:99:627,0,4541
EU153401.1	2835063	.	A	G	370.77	.	AC=1;AF=0.500;AN=2;BaseQRankSum=-1.719;ClippingRankSum=0.000;DP=31;ExcessHet=3.0103;FS=3.393;MLEAC=1;MLEAF=0.500;MQ=51.21;MQRankSum=-3.647;QD=11.96;ReadPosRankSum=-2.059;SOR=1.180	GT:AD:DP:GQ:PL	0/1:20,11:31:99:399,0,5082
EU153401.1	2835070	.	T	A	46.77	.	AC=1;AF=0.500;AN=2;BaseQRankSum=0.165;ClippingRankSum=0.000;DP=35;ExcessHet=3.0103;FS=2.160;MLEAC=1;MLEAF=0.500;MQ=51.52;MQRankSum=-2.400;QD=1.34;ReadPosRankSum=-1.202;SOR=1.514	GT:AD:DP:GQ:PL	0/1:31,4:35:75:75,0,6471
EU153401.1	2835071	.	T	C	88.77	.	AC=1;AF=0.500;AN=2;BaseQRankSum=-0.747;ClippingRankSum=0.000;DP=35;ExcessHet=3.0103;FS=1.926;MLEAC=1;MLEAF=0.500;MQ=51.52;MQRankSum=-0.634;QD=2.54;ReadPosRankSum=1.069;SOR=0.868	GT:AD:DP:GQ:PL	0/1:30,5:35:99:117,0,6468
EU153401.1	2835078	.	T	C	43.77	.	AC=1;AF=0.500;AN=2;BaseQRankSum=0.288;ClippingRankSum=0.000;DP=35;ExcessHet=3.0103;FS=2.083;MLEAC=1;MLEAF=0.500;MQ=51.59;MQRankSum=-2.428;QD=1.25;ReadPosRankSum=0.053;SOR=1.329	GT:AD:DP:GQ:PL	0/1:31,4:35:72:72,0,6662
EU153401.1	2835079	.	C	T	40.77	.	AC=1;AF=0.500;AN=2;BaseQRankSum=0.480;ClippingRankSum=0.000;DP=36;ExcessHet=3.0103;FS=2.037;MLEAC=1;MLEAF=0.500;MQ=51.84;MQRankSum=-2.482;QD=1.13;ReadPosRankSum=0.154;SOR=1.251	GT:AD:DP:GQ:PL	0/1:32,4:36:69:69,0,6873
EU153401.1	2835080	.	C	T	172.77	.	AC=1;AF=0.500;AN=2;BaseQRankSum=0.026;ClippingRankSum=0.000;DP=36;ExcessHet=3.0103;FS=6.778;MLEAC=1;MLEAF=0.500;MQ=51.84;MQRankSum=-1.081;QD=4.80;ReadPosRankSum=0.823;SOR=1.144	GT:AD:DP:GQ:PL	0/1:30,6:36:99:201,0,6821
EU153401.1	2835083	.	T	C	702.77	.	AC=1;AF=0.500;AN=2;BaseQRankSum=-1.143;ClippingRankSum=0.000;DP=40;ExcessHet=3.0103;FS=4.649;MLEAC=1;MLEAF=0.500;MQ=51.92;MQRankSum=-3.611;QD=18.02;ReadPosRankSum=-0.838;SOR=1.473	GT:AD:DP:GQ:PL	0/1:22,17:39:99:731,0,5617
EU153401.1	2835085	.	G	T	145.73	.	AC=1;AF=0.500;AN=2;BaseQRankSum=-0.722;ClippingRankSum=0.000;DP=45;ExcessHet=3.0103;FS=1.638;MLEAC=1;MLEAF=0.500;MQ=50.15;MQRankSum=-0.876;QD=3.47;ReadPosRankSum=-0.542;SOR=0.377	GT:AD:DP:GQ:PL	0/1:35,7:42:99:183,0,7062
EU153401.1	2835087	.	A	G	814.73	.	AC=1;AF=0.500;AN=2;BaseQRankSum=0.609;ClippingRankSum=0.000;DP=45;ExcessHet=3.0103;FS=4.660;MLEAC=1;MLEAF=0.500;MQ=50.15;MQRankSum=-4.338;QD=18.52;ReadPosRankSum=-1.331;SOR=1.574	GT:AD:DP:GQ:PL	0/1:24,20:44:99:852,0,5721
EU153401.1	2835088	.	T	C	908.77	.	AC=1;AF=0.500;AN=2;BaseQRankSum=0.041;ClippingRankSum=0.000;DP=45;ExcessHet=3.0103;FS=9.088;MLEAC=1;MLEAF=0.500;MQ=50.15;MQRankSum=-5.345;QD=20.65;ReadPosRankSum=-2.008;SOR=2.047	GT:AD:DP:GQ:PL	0/1:19,25:44:99:937,0,5502
EU153401.1	2835099	.	A	G	7619.77	.	AC=1;AF=0.500;AN=2;BaseQRankSum=1.832;ClippingRankSum=0.000;DP=216;ExcessHet=3.0103;FS=1.697;MLEAC=1;MLEAF=0.500;MQ=51.37;MQRankSum=-4.788;QD=27.92;ReadPosRankSum=2.355;SOR=0.650	GT:AD:DP:GQ:PL	0/1:26,183:209:99:7648,0,3341
EU153401.1	2835103	.	G	T	7232.77	.	AC=1;AF=0.500;AN=2;BaseQRankSum=1.221;ClippingRankSum=0.000;DP=211;ExcessHet=3.0103;FS=3.101;MLEAC=1;MLEAF=0.500;MQ=51.63;MQRankSum=-4.810;QD=36.80;ReadPosRankSum=2.368;SOR=0.601	GT:AD:DP:GQ:PL	0/1:21,172:193:99:7261,0,3158
EU153401.1	2835107	.	C	A	62.77	.	AC=1;AF=0.500;AN=2;BaseQRankSum=-0.249;ClippingRankSum=0.000;DP=202;ExcessHet=3.0103;FS=1.003;MLEAC=1;MLEAF=0.500;MQ=51.79;MQRankSum=0.686;QD=0.33;ReadPosRankSum=-2.709;SOR=0.788	GT:AD:DP:GQ:PL	0/1:175,15:190:91:91,0,11190
EU153401.1	2835111	.	T	A	5324.77	.	AC=1;AF=0.500;AN=2;BaseQRankSum=0.019;ClippingRankSum=0.000;DP=198;ExcessHet=3.0103;FS=5.456;MLEAC=1;MLEAF=0.500;MQ=51.97;MQRankSum=-1.960;QD=27.88;ReadPosRankSum=6.205;SOR=0.571	GT:AD:DP:GQ:PL	0/1:62,129:191:99:5353,0,6527
EU153401.1	2835114	.	A	AG	5138.73	.	AC=1;AF=0.500;AN=2;BaseQRankSum=0.670;ClippingRankSum=0.000;DP=192;ExcessHet=3.0103;FS=6.145;MLEAC=1;MLEAF=0.500;MQ=51.84;MQRankSum=-0.643;QD=29.53;ReadPosRankSum=5.125;SOR=0.558	GT:AD:DP:GQ:PL	0/1:50,124:174:99:5176,0,6640
EU153401.1	2835117	.	C	T	359.73	.	AC=1;AF=0.500;AN=2;BaseQRankSum=-0.495;ClippingRankSum=0.000;DP=184;ExcessHet=3.0103;FS=14.152;MLEAC=1;MLEAF=0.500;MQ=51.77;MQRankSum=-3.798;QD=2.07;ReadPosRankSum=-2.279;SOR=2.156	GT:AD:DP:GQ:PL	0/1:157,17:174:99:397,0,11510
EU153401.1	2835119	.	T	TGTG	5028.73	.	AC=1;AF=0.500;AN=2;BaseQRankSum=-0.185;ClippingRankSum=0.000;DP=178;ExcessHet=3.0103;FS=3.014;MLEAC=1;MLEAF=0.500;MQ=51.56;MQRankSum=-1.075;QD=29.76;ReadPosRankSum=3.341;SOR=0.737	GT:AD:DP:GQ:PL	0/1:49,120:169:99:5066,0,6646
EU153401.1	2835137	.	A	C	4690.77	.	AC=1;AF=0.500;AN=2;BaseQRankSum=-1.872;ClippingRankSum=0.000;DP=145;ExcessHet=3.0103;FS=0.000;MLEAC=1;MLEAF=0.500;MQ=50.88;MQRankSum=-2.003;QD=33.75;ReadPosRankSum=0.953;SOR=0.677	GT:AD:DP:GQ:PL	0/1:30,109:139:99:4719,0,7251
EU153401.1	2835144	.	C	T	4269.77	.	AC=1;AF=0.500;AN=2;BaseQRankSum=-1.788;ClippingRankSum=0.000;DP=139;ExcessHet=3.0103;FS=0.000;MLEAC=1;MLEAF=0.500;MQ=51.14;MQRankSum=-2.744;QD=32.10;ReadPosRankSum=0.777;SOR=0.727	GT:AD:DP:GQ:PL	0/1:29,104:133:99:4298,0,8091
EU153401.1	2835154	.	G	A	4095.77	.	AC=1;AF=0.500;AN=2;BaseQRankSum=-0.849;ClippingRankSum=0.000;DP=128;ExcessHet=3.0103;FS=5.784;MLEAC=1;MLEAF=0.500;MQ=51.42;MQRankSum=-3.160;QD=33.57;ReadPosRankSum=0.136;SOR=1.172	GT:AD:DP:GQ:PL	0/1:25,97:122:99:4124,0,7857
EU153401.1	2835163	.	T	C	4068.77	.	AC=1;AF=0.500;AN=2;BaseQRankSum=-0.257;ClippingRankSum=0.000;DP=108;ExcessHet=3.0103;FS=5.510;MLEAC=1;MLEAF=0.500;MQ=50.26;MQRankSum=-4.486;QD=26.30;ReadPosRankSum=-2.420;SOR=1.556	GT:AD:DP:GQ:PL	0/1:18,86:104:99:4097,0,8120
EU153401.1	2835165	.	A	T	3477.73	.	AC=1;AF=0.500;AN=2;BaseQRankSum=0.264;ClippingRankSum=0.000;DP=107;ExcessHet=3.0103;FS=7.493;MLEAC=1;MLEAF=0.500;MQ=49.98;MQRankSum=-5.037;QD=31.74;ReadPosRankSum=-2.306;SOR=1.668	GT:AD:DP:GQ:PL	0/1:18,81:99:99:3515,0,7728
EU153401.1	2835172	.	A	G	3168.77	.	AC=1;AF=0.500;AN=2;BaseQRankSum=0.377;ClippingRankSum=0.000;DP=104;ExcessHet=3.0103;FS=13.059;MLEAC=1;MLEAF=0.500;MQ=49.31;MQRankSum=-3.392;QD=31.69;ReadPosRankSum=-1.900;SOR=1.962	GT:AD:DP:GQ:PL	0/1:25,75:100:99:3197,0,8738
EU153401.1	2835173	.	T	G	3117.73	.	AC=1;AF=0.500;AN=2;BaseQRankSum=0.821;ClippingRankSum=0.000;DP=105;ExcessHet=3.0103;FS=15.239;MLEAC=1;MLEAF=0.500;MQ=49.14;MQRankSum=-3.346;QD=30.87;ReadPosRankSum=-1.683;SOR=1.946	GT:AD:DP:GQ:PL	0/1:26,75:101:99:3155,0,8738
EU153401.1	2835176	.	A	G	3123.77	.	AC=1;AF=0.500;AN=2;BaseQRankSum=1.963;ClippingRankSum=0.000;DP=105;ExcessHet=3.0103;FS=13.672;MLEAC=1;MLEAF=0.500;MQ=49.19;MQRankSum=-4.207;QD=30.93;ReadPosRankSum=-2.674;SOR=2.155	GT:AD:DP:GQ:PL	0/1:24,77:101:99:3152,0,9631
EU153401.1	2835185	.	G	C	2203.73	.	AC=1;AF=0.500;AN=2;BaseQRankSum=3.432;ClippingRankSum=0.000;DP=89;ExcessHet=3.0103;FS=8.524;MLEAC=1;MLEAF=0.500;MQ=49.47;MQRankSum=-4.672;QD=26.87;ReadPosRankSum=-1.127;SOR=1.660	GT:AD:DP:GQ:PL	0/1:29,53:82:99:2241,0,11349
EU153401.1	2835188	.	T	C	1820.73	.	AC=1;AF=0.500;AN=2;BaseQRankSum=2.868;ClippingRankSum=0.000;DP=87;ExcessHet=3.0103;FS=0.000;MLEAC=1;MLEAF=0.500;MQ=49.53;MQRankSum=-3.664;QD=22.20;ReadPosRankSum=-1.092;SOR=0.790	GT:AD:DP:GQ:PL	0/1:36,46:82:99:1858,0,11606
EU153401.1	2835189	.	A	G	2055.77	.	AC=1;AF=0.500;AN=2;BaseQRankSum=2.668;ClippingRankSum=0.000;DP=87;ExcessHet=3.0103;FS=6.835;MLEAC=1;MLEAF=0.500;MQ=49.53;MQRankSum=-3.870;QD=24.47;ReadPosRankSum=-0.793;SOR=1.619	GT:AD:DP:GQ:PL	0/1:32,52:84:99:2084,0,10727
EU153401.1	2835192	.	T	G	2328.77	.	AC=1;AF=0.500;AN=2;BaseQRankSum=3.722;ClippingRankSum=0.000;DP=86;ExcessHet=3.0103;FS=14.473;MLEAC=1;MLEAF=0.500;MQ=49.34;MQRankSum=-5.156;QD=28.40;ReadPosRankSum=-1.239;SOR=2.303	GT:AD:DP:GQ:PL	0/1:26,56:82:99:2357,0,11218
EU153401.1	2835193	.	AT	A	2277.73	.	AC=1;AF=0.500;AN=2;BaseQRankSum=2.291;ClippingRankSum=0.000;DP=85;ExcessHet=3.0103;FS=5.539;MLEAC=1;MLEAF=0.500;MQ=49.27;MQRankSum=-5.109;QD=28.12;ReadPosRankSum=-1.254;SOR=1.512	GT:AD:DP:GQ:PL	0/1:26,55:81:99:2315,0,11221
EU153401.1	2835196	.	T	G	2328.77	.	AC=1;AF=0.500;AN=2;BaseQRankSum=3.783;ClippingRankSum=0.000;DP=85;ExcessHet=3.0103;FS=16.725;MLEAC=1;MLEAF=0.500;MQ=49.27;MQRankSum=-5.145;QD=27.72;ReadPosRankSum=0.311;SOR=2.381	GT:AD:DP:GQ:PL	0/1:26,58:84:99:2357,0,11218
EU153401.1	2835201	.	T	C	2241.77	.	AC=1;AF=0.500;AN=2;BaseQRankSum=3.032;ClippingRankSum=0.000;DP=79;ExcessHet=3.0103;FS=16.755;MLEAC=1;MLEAF=0.500;MQ=48.68;MQRankSum=-4.961;QD=28.74;ReadPosRankSum=-0.856;SOR=2.413	GT:AD:DP:GQ:PL	0/1:27,51:78:99:2270,0,11266
EU153401.1	2835216	.	A	C	1611.77	.	AC=1;AF=0.500;AN=2;BaseQRankSum=3.020;ClippingRankSum=0.000;DP=62;ExcessHet=3.0103;FS=33.324;MLEAC=1;MLEAF=0.500;MQ=46.81;MQRankSum=-4.793;QD=26.00;ReadPosRankSum=0.785;SOR=3.791	GT:AD:DP:GQ:PL	0/1:26,36:62:99:1640,0,11800
EU153401.1	2835217	.	G	C	1371.77	.	AC=1;AF=0.500;AN=2;BaseQRankSum=2.904;ClippingRankSum=0.000;DP=62;ExcessHet=3.0103;FS=20.125;MLEAC=1;MLEAF=0.500;MQ=46.81;MQRankSum=-4.887;QD=24.50;ReadPosRankSum=0.864;SOR=3.351	GT:AD:DP:GQ:PL	0/1:22,34:56:99:1400,0,11650
EU153401.1	2835218	.	A	G	1311.77	.	AC=1;AF=0.500;AN=2;BaseQRankSum=1.570;ClippingRankSum=0.000;DP=61;ExcessHet=3.0103;FS=31.341;MLEAC=1;MLEAF=0.500;MQ=47.07;MQRankSum=-4.790;QD=21.50;ReadPosRankSum=1.535;SOR=3.605	GT:AD:DP:GQ:PL	0/1:28,33:61:99:1340,0,11905
EU153401.1	2835220	.	T	TTCTTGCCAATTCC	36.73	.	AC=1;AF=0.500;AN=2;BaseQRankSum=0.734;ClippingRankSum=0.000;DP=57;ExcessHet=3.0103;FS=22.200;MLEAC=1;MLEAF=0.500;MQ=47.08;MQRankSum=-0.164;QD=0.64;ReadPosRankSum=-0.750;SOR=3.224	GT:AD:DP:GQ:PL	0/1:53,4:57:74:74,0,14504
EU153401.1	2835225	.	G	A	1098.77	.	AC=1;AF=0.500;AN=2;BaseQRankSum=2.256;ClippingRankSum=0.000;DP=59;ExcessHet=3.0103;FS=27.884;MLEAC=1;MLEAF=0.500;MQ=47.41;MQRankSum=-4.083;QD=18.94;ReadPosRankSum=3.308;SOR=3.767	GT:AD:DP:GQ:PL	0/1:30,28:58:99:1127,0,12806
EU153401.1	2835228	.	A	C	1050.77	.	AC=1;AF=0.500;AN=2;BaseQRankSum=1.204;ClippingRankSum=0.000;DP=59;ExcessHet=3.0103;FS=27.010;MLEAC=1;MLEAF=0.500;MQ=47.41;MQRankSum=-4.012;QD=17.81;ReadPosRankSum=3.697;SOR=3.649	GT:AD:DP:GQ:PL	0/1:31,28:59:99:1079,0,12937
EU153401.1	2835239	.	G	C	1038.77	.	AC=1;AF=0.500;AN=2;BaseQRankSum=2.464;ClippingRankSum=0.000;DP=64;ExcessHet=3.0103;FS=26.122;MLEAC=1;MLEAF=0.500;MQ=46.98;MQRankSum=-3.656;QD=16.23;ReadPosRankSum=3.639;SOR=3.562	GT:AD:DP:GQ:PL	0/1:36,28:64:99:1067,0,12854
EU153401.1	2835240	.	C	A	48.77	.	AC=1;AF=0.500;AN=2;BaseQRankSum=0.844;ClippingRankSum=0.000;DP=64;ExcessHet=3.0103;FS=11.503;MLEAC=1;MLEAF=0.500;MQ=46.98;MQRankSum=-1.463;QD=0.76;ReadPosRankSum=-1.319;SOR=1.076	GT:AD:DP:GQ:PL	0/1:58,6:64:77:77,0,13668
EU153401.1	2835243	.	G	T	51.77	.	AC=1;AF=0.500;AN=2;BaseQRankSum=0.952;ClippingRankSum=0.000;DP=62;ExcessHet=3.0103;FS=10.523;MLEAC=1;MLEAF=0.500;MQ=46.85;MQRankSum=-1.481;QD=0.86;ReadPosRankSum=-1.537;SOR=1.088	GT:AD:DP:GQ:PL	0/1:54,6:60:80:80,0,13876
EU153401.1	2835245	.	C	T	51.77	.	AC=1;AF=0.500;AN=2;BaseQRankSum=1.003;ClippingRankSum=0.000;DP=62;ExcessHet=3.0103;FS=11.019;MLEAC=1;MLEAF=0.500;MQ=46.74;MQRankSum=-1.430;QD=0.83;ReadPosRankSum=-1.418;SOR=1.082	GT:AD:DP:GQ:PL	0/1:56,6:62:80:80,0,13449
EU153401.1	2835249	.	T	G	1314.77	.	AC=1;AF=0.500;AN=2;BaseQRankSum=1.178;ClippingRankSum=0.000;DP=61;ExcessHet=3.0103;FS=34.948;MLEAC=1;MLEAF=0.500;MQ=46.70;MQRankSum=-4.106;QD=21.55;ReadPosRankSum=1.871;SOR=3.666	GT:AD:DP:GQ:PL	0/1:27,34:61:99:1343,0,11842
EU153401.1	2835253	.	A	T	960.77	.	AC=1;AF=0.500;AN=2;BaseQRankSum=2.455;ClippingRankSum=0.000;DP=60;ExcessHet=3.0103;FS=28.602;MLEAC=1;MLEAF=0.500;MQ=46.44;MQRankSum=-3.450;QD=16.01;ReadPosRankSum=2.060;SOR=4.036	GT:AD:DP:GQ:PL	0/1:34,26:60:99:989,0,12422
EU153401.1	2835254	.	G	T	957.77	.	AC=1;AF=0.500;AN=2;BaseQRankSum=2.005;ClippingRankSum=0.000;DP=60;ExcessHet=3.0103;FS=28.602;MLEAC=1;MLEAF=0.500;MQ=46.44;MQRankSum=-3.450;QD=15.96;ReadPosRankSum=1.911;SOR=4.036	GT:AD:DP:GQ:PL	0/1:34,26:60:99:986,0,12391
EU153401.1	2835256	.	G	A	12.99	.	AC=1;AF=0.500;AN=2;BaseQRankSum=-0.771;ClippingRankSum=0.000;DP=60;ExcessHet=3.0103;FS=5.107;MLEAC=1;MLEAF=0.500;MQ=46.08;MQRankSum=-0.972;QD=0.22;ReadPosRankSum=-0.120;SOR=2.160	GT:AD:DP:GQ:PL	0/1:55,5:60:41:41,0,13203
EU153401.1	2835263	.	T	C	12.99	.	AC=1;AF=0.500;AN=2;BaseQRankSum=0.734;ClippingRankSum=0.000;DP=57;ExcessHet=3.0103;FS=13.751;MLEAC=1;MLEAF=0.500;MQ=45.73;MQRankSum=-0.998;QD=0.23;ReadPosRankSum=-0.485;SOR=1.406	GT:AD:DP:GQ:PL	0/1:53,4:57:41:41,0,12868
EU153401.1	2835264	.	C	A	108.77	.	AC=1;AF=0.500;AN=2;BaseQRankSum=-1.692;ClippingRankSum=0.000;DP=56;ExcessHet=3.0103;FS=14.756;MLEAC=1;MLEAF=0.500;MQ=45.40;MQRankSum=-1.154;QD=2.01;ReadPosRankSum=-0.744;SOR=1.050	GT:AD:DP:GQ:PL	0/1:48,6:54:99:137,0,12413
EU153401.1	2835266	.	T	G	1545.73	.	AC=1;AF=0.500;AN=2;BaseQRankSum=0.910;ClippingRankSum=0.000;DP=54;ExcessHet=3.0103;FS=26.366;MLEAC=1;MLEAF=0.500;MQ=45.34;MQRankSum=-5.457;QD=29.16;ReadPosRankSum=-0.999;SOR=3.430	GT:AD:DP:GQ:PL	0/1:16,37:53:99:1583,0,9859
EU153401.1	2835269	.	A	G	1110.73	.	AC=1;AF=0.500;AN=2;BaseQRankSum=1.969;ClippingRankSum=0.000;DP=57;ExcessHet=3.0103;FS=15.035;MLEAC=1;MLEAF=0.500;MQ=44.85;MQRankSum=-3.786;QD=22.21;ReadPosRankSum=-0.265;SOR=2.723	GT:AD:DP:GQ:PL	0/1:23,27:50:99:1148,0,10059
EU153401.1	2835270	.	T	C	1236.77	.	AC=1;AF=0.500;AN=2;BaseQRankSum=-0.327;ClippingRankSum=0.000;DP=55;ExcessHet=3.0103;FS=28.153;MLEAC=1;MLEAF=0.500;MQ=45.02;MQRankSum=-3.999;QD=22.90;ReadPosRankSum=-0.260;SOR=4.125	GT:AD:DP:GQ:PL	0/1:26,28:54:99:1265,0,9651
EU153401.1	2835272	.	C	A	1374.77	.	AC=1;AF=0.500;AN=2;BaseQRankSum=0.216;ClippingRankSum=0.000;DP=57;ExcessHet=3.0103;FS=15.148;MLEAC=1;MLEAF=0.500;MQ=44.85;MQRankSum=-4.599;QD=24.12;ReadPosRankSum=-1.297;SOR=2.682	GT:AD:DP:GQ:PL	0/1:22,35:57:99:1403,0,9474
EU153401.1	2835275	.	C	A	537.77	.	AC=1;AF=0.500;AN=2;BaseQRankSum=1.921;ClippingRankSum=0.000;DP=55;ExcessHet=3.0103;FS=13.843;MLEAC=1;MLEAF=0.500;MQ=45.00;MQRankSum=-1.823;QD=10.54;ReadPosRankSum=-0.387;SOR=2.985	GT:AD:DP:GQ:PL	0/1:35,16:51:99:566,0,10617
EU153401.1	2835276	.	T	TTG	18.79	.	AC=1;AF=0.500;AN=2;BaseQRankSum=-0.456;ClippingRankSum=0.000;DP=55;ExcessHet=3.0103;FS=4.890;MLEAC=1;MLEAF=0.500;MQ=45.00;MQRankSum=-0.913;QD=0.34;ReadPosRankSum=-1.222;SOR=1.773	GT:AD:DP:GQ:PL	0/1:50,5:55:56:56,0,11392
EU153401.1	2835278	.	A	G	27.77	.	AC=1;AF=0.500;AN=2;BaseQRankSum=-0.610;ClippingRankSum=0.000;DP=53;ExcessHet=3.0103;FS=2.392;MLEAC=1;MLEAF=0.500;MQ=44.58;MQRankSum=-0.824;QD=0.52;ReadPosRankSum=-1.607;SOR=1.695	GT:AD:DP:GQ:PL	0/1:48,5:53:56:56,0,11645
EU153401.1	2835280	.	A	G	1371.73	.	AC=1;AF=0.500;AN=2;BaseQRankSum=0.827;ClippingRankSum=0.000;DP=54;ExcessHet=3.0103;FS=31.491;MLEAC=1;MLEAF=0.500;MQ=44.92;MQRankSum=-4.890;QD=25.88;ReadPosRankSum=-1.242;SOR=4.172	GT:AD:DP:GQ:PL	0/1:19,34:53:99:1409,0,8908
EU153401.1	2835281	.	TGTC	T	21.76	.	AC=1;AF=0.500;AN=2;BaseQRankSum=-0.852;ClippingRankSum=0.000;DP=55;ExcessHet=3.0103;FS=4.890;MLEAC=1;MLEAF=0.500;MQ=44.79;MQRankSum=-0.803;QD=0.40;ReadPosRankSum=-1.817;SOR=1.773	GT:AD:DP:GQ:PL	0/1:50,5:55:59:59,0,10911
EU153401.1	2835286	.	A	T	711.73	.	AC=1;AF=0.500;AN=2;BaseQRankSum=1.299;ClippingRankSum=0.000;DP=54;ExcessHet=3.0103;FS=14.450;MLEAC=1;MLEAF=0.500;MQ=44.87;MQRankSum=-2.280;QD=13.96;ReadPosRankSum=-0.555;SOR=3.334	GT:AD:DP:GQ:PL	0/1:31,20:51:99:749,0,9978
EU153401.1	2835287	.	C	T	78.77	.	AC=1;AF=0.500;AN=2;BaseQRankSum=-0.838;ClippingRankSum=0.000;DP=53;ExcessHet=3.0103;FS=0.000;MLEAC=1;MLEAF=0.500;MQ=44.96;MQRankSum=-0.518;QD=1.51;ReadPosRankSum=0.447;SOR=0.807	GT:AD:DP:GQ:PL	0/1:46,6:52:99:107,0,10415
EU153401.1	2835288	.	CT	C	24.75	.	AC=1;AF=0.500;AN=2;BaseQRankSum=0.714;ClippingRankSum=0.000;DP=51;ExcessHet=3.0103;FS=4.907;MLEAC=1;MLEAF=0.500;MQ=44.70;MQRankSum=-0.726;QD=0.49;ReadPosRankSum=-3.153;SOR=1.786	GT:AD:DP:GQ:PL	0/1:46,5:51:62:62,0,10869
EU153401.1	2835289	.	T	C	1119.73	.	AC=1;AF=0.500;AN=2;BaseQRankSum=0.309;ClippingRankSum=0.000;DP=52;ExcessHet=3.0103;FS=23.462;MLEAC=1;MLEAF=0.500;MQ=45.05;MQRankSum=-4.528;QD=23.82;ReadPosRankSum=-0.789;SOR=3.987	GT:AD:DP:GQ:PL	0/1:19,28:47:99:1157,0,9156
EU153401.1	2835291	.	T	C	405.77	.	AC=1;AF=0.500;AN=2;BaseQRankSum=1.236;ClippingRankSum=0.000;DP=50;ExcessHet=3.0103;FS=6.125;MLEAC=1;MLEAF=0.500;MQ=44.79;MQRankSum=-1.486;QD=8.63;ReadPosRankSum=-1.023;SOR=2.007	GT:AD:DP:GQ:PL	0/1:35,12:47:99:434,0,9720
EU153401.1	2835293	.	T	TCGA	315.73	.	AC=1;AF=0.500;AN=2;BaseQRankSum=1.277;ClippingRankSum=0.000;DP=51;ExcessHet=3.0103;FS=3.886;MLEAC=1;MLEAF=0.500;MQ=44.70;MQRankSum=-1.197;QD=6.72;ReadPosRankSum=-1.456;SOR=1.700	GT:AD:DP:GQ:PL	0/1:35,12:47:99:353,0,9725
EU153401.1	2835294	.	ATGT	A	351.73	.	AC=1;AF=0.500;AN=2;BaseQRankSum=1.517;ClippingRankSum=0.000;DP=53;ExcessHet=3.0103;FS=6.064;MLEAC=1;MLEAF=0.500;MQ=44.42;MQRankSum=-1.408;QD=7.33;ReadPosRankSum=-1.503;SOR=1.942	GT:AD:DP:GQ:PL	0/1:36,12:48:99:389,0,9850
EU153401.1	2835295	.	T	G	498.77	.	AC=1;AF=0.500;AN=2;BaseQRankSum=-0.517;ClippingRankSum=0.000;DP=51;ExcessHet=3.0103;FS=8.506;MLEAC=1;MLEAF=0.500;MQ=44.61;MQRankSum=-2.488;QD=10.84;ReadPosRankSum=1.069;SOR=2.290	GT:AD:DP:GQ:PL	0/1:33,13:46:99:527,0,8305
EU153401.1	2835296	.	G	T	36.77	.	AC=1;AF=0.500;AN=2;BaseQRankSum=0.730;ClippingRankSum=0.000;DP=51;ExcessHet=3.0103;FS=2.451;MLEAC=1;MLEAF=0.500;MQ=44.77;MQRankSum=-1.247;QD=0.75;ReadPosRankSum=1.772;SOR=1.204	GT:AD:DP:GQ:PL	0/1:45,4:49:65:65,0,9352
EU153401.1	2835300	.	A	G	54.77	.	AC=1;AF=0.500;AN=2;BaseQRankSum=1.110;ClippingRankSum=0.000;DP=96;ExcessHet=3.0103;FS=0.000;MLEAC=1;MLEAF=0.500;MQ=45.79;MQRankSum=-1.822;QD=0.61;ReadPosRankSum=0.686;SOR=0.616	GT:AD:DP:GQ:PL	0/1:82,8:90:83:83,0,6371
EU153401.1	2835302	.	G	A	180.73	.	AC=1;AF=0.500;AN=2;BaseQRankSum=-2.270;ClippingRankSum=0.000;DP=93;ExcessHet=3.0103;FS=3.230;MLEAC=1;MLEAF=0.500;MQ=45.93;MQRankSum=-1.440;QD=2.41;ReadPosRankSum=-0.457;SOR=0.628	GT:AD:DP:GQ:PL	0/1:66,9:75:99:218,0,5786
EU153401.1	2835303	.	CT	C	723.73	.	AC=1;AF=0.500;AN=2;BaseQRankSum=1.451;ClippingRankSum=0.000;DP=93;ExcessHet=3.0103;FS=0.972;MLEAC=1;MLEAF=0.500;MQ=45.93;MQRankSum=-2.572;QD=9.65;ReadPosRankSum=0.375;SOR=0.946	GT:AD:DP:GQ:PL	0/1:53,22:75:99:761,0,5069
EU153401.1	2835304	.	T	C	834.73	.	AC=1;AF=0.500;AN=2;BaseQRankSum=0.487;ClippingRankSum=0.000;DP=93;ExcessHet=3.0103;FS=5.299;MLEAC=1;MLEAF=0.500;MQ=45.93;MQRankSum=-1.001;QD=12.28;ReadPosRankSum=0.075;SOR=1.508	GT:AD:DP:GQ:PL	0/1:44,24:68:99:872,0,5133
EU153401.1	2835305	.	CA	C	381.73	.	AC=1;AF=0.500;AN=2;BaseQRankSum=1.753;ClippingRankSum=0.000;DP=93;ExcessHet=3.0103;FS=0.000;MLEAC=1;MLEAF=0.500;MQ=45.93;MQRankSum=-2.417;QD=4.49;ReadPosRankSum=0.597;SOR=0.776	GT:AD:DP:GQ:PL	0/1:70,15:85:99:419,0,5760
EU153401.1	2835308	.	G	T	1615.73	.	AC=1;AF=0.500;AN=2;BaseQRankSum=-1.265;ClippingRankSum=0.000;DP=86;ExcessHet=3.0103;FS=1.037;MLEAC=1;MLEAF=0.500;MQ=46.50;MQRankSum=-3.464;QD=26.06;ReadPosRankSum=0.017;SOR=0.506	GT:AD:DP:GQ:PL	0/1:21,41:62:99:1653,0,4157
EU153401.1	2835310	.	G	T	132.77	.	AC=1;AF=0.500;AN=2;BaseQRankSum=1.390;ClippingRankSum=0.000;DP=86;ExcessHet=3.0103;FS=20.018;MLEAC=1;MLEAF=0.500;MQ=46.75;MQRankSum=0.808;QD=1.64;ReadPosRankSum=-0.574;SOR=4.186	GT:AD:DP:GQ:PL	0/1:72,9:81:99:161,0,6312
EU153401.1	2835312	.	C	A	126.77	.	AC=1;AF=0.500;AN=2;BaseQRankSum=1.515;ClippingRankSum=0.000;DP=85;ExcessHet=3.0103;FS=19.511;MLEAC=1;MLEAF=0.500;MQ=46.72;MQRankSum=0.899;QD=1.53;ReadPosRankSum=-0.585;SOR=4.078	GT:AD:DP:GQ:PL	0/1:74,9:83:99:155,0,6394
EU153401.1	2835314	.	C	T	267.77	.	AC=1;AF=0.500;AN=2;BaseQRankSum=1.915;ClippingRankSum=0.000;DP=82;ExcessHet=3.0103;FS=29.323;MLEAC=1;MLEAF=0.500;MQ=46.62;MQRankSum=-0.036;QD=3.48;ReadPosRankSum=-1.259;SOR=4.958	GT:AD:DP:GQ:PL	0/1:65,12:77:99:296,0,6490
EU153401.1	2835315	.	T	C	342.73	.	AC=1;AF=0.500;AN=2;BaseQRankSum=-1.218;ClippingRankSum=0.000;DP=83;ExcessHet=3.0103;FS=4.336;MLEAC=1;MLEAF=0.500;MQ=46.81;MQRankSum=-2.180;QD=4.23;ReadPosRankSum=-1.089;SOR=0.271	GT:AD:DP:GQ:PL	0/1:67,14:81:99:380,0,6651
EU153401.1	2835317	.	G	A	525.73	.	AC=1;AF=0.500;AN=2;BaseQRankSum=-0.836;ClippingRankSum=0.000;DP=81;ExcessHet=3.0103;FS=0.000;MLEAC=1;MLEAF=0.500;MQ=46.77;MQRankSum=-2.571;QD=7.97;ReadPosRankSum=-0.621;SOR=0.822	GT:AD:DP:GQ:PL	0/1:49,17:66:99:563,0,5846
EU153401.1	2835318	.	C	A	213.73	.	AC=1;AF=0.500;AN=2;BaseQRankSum=1.752;ClippingRankSum=0.000;DP=79;ExcessHet=3.0103;FS=27.049;MLEAC=1;MLEAF=0.500;MQ=46.72;MQRankSum=-0.111;QD=2.78;ReadPosRankSum=-0.285;SOR=4.860	GT:AD:DP:GQ:PL	0/1:66,11:77:99:251,0,6704
EU153401.1	2835320	.	G	A	132.73	.	AC=1;AF=0.500;AN=2;BaseQRankSum=1.658;ClippingRankSum=0.000;DP=76;ExcessHet=3.0103;FS=17.428;MLEAC=1;MLEAF=0.500;MQ=47.07;MQRankSum=0.647;QD=1.79;ReadPosRankSum=-0.379;SOR=4.047	GT:AD:DP:GQ:PL	0/1:66,8:74:99:170,0,6668
EU153401.1	2835321	.	C	T	96.73	.	AC=1;AF=0.500;AN=2;BaseQRankSum=1.843;ClippingRankSum=0.000;DP=75;ExcessHet=3.0103;FS=3.418;MLEAC=1;MLEAF=0.500;MQ=46.99;MQRankSum=-2.909;QD=1.34;ReadPosRankSum=0.297;SOR=1.469	GT:AD:DP:GQ:PL	0/1:64,8:72:99:134,0,6317
EU153401.1	2835327	.	G	T	120.73	.	AC=1;AF=0.500;AN=2;BaseQRankSum=-2.410;ClippingRankSum=0.000;DP=69;ExcessHet=3.0103;FS=1.752;MLEAC=1;MLEAF=0.500;MQ=46.71;MQRankSum=-1.997;QD=1.86;ReadPosRankSum=0.910;SOR=0.312	GT:AD:DP:GQ:PL	0/1:59,6:65:99:158,0,6251
EU153401.1	2835330	.	T	C	45.77	.	AC=1;AF=0.500;AN=2;BaseQRankSum=1.425;ClippingRankSum=0.000;DP=66;ExcessHet=3.0103;FS=0.000;MLEAC=1;MLEAF=0.500;MQ=46.02;MQRankSum=-1.606;QD=0.72;ReadPosRankSum=-0.893;SOR=0.804	GT:AD:DP:GQ:PL	0/1:58,6:64:74:74,0,5987
EU153401.1	2835340	.	A	C	33.77	.	AC=1;AF=0.500;AN=2;BaseQRankSum=-0.517;ClippingRankSum=0.000;DP=54;ExcessHet=3.0103;FS=1.943;MLEAC=1;MLEAF=0.500;MQ=46.97;MQRankSum=-1.585;QD=0.69;SOR=1.276	GT:AD:DP:GQ:PL	0/1:44,5:49:62:62,0,6198
EU153401.1	2835346	.	G	A	174.77	.	AC=1;AF=0.500;AN=2;BaseQRankSum=0.497;ClippingRankSum=0.000;DP=50;ExcessHet=3.0103;FS=6.590;MLEAC=1;MLEAF=0.500;MQ=47.94;MQRankSum=0.075;QD=3.64;ReadPosRankSum=1.008;SOR=2.161	GT:AD:DP:GQ:PL	0/1:41,7:48:99:203,0,6053
EU153401.1	2835348	.	A	G	223.73	.	AC=1;AF=0.500;AN=2;BaseQRankSum=-1.552;ClippingRankSum=0.000;DP=48;ExcessHet=3.0103;FS=1.610;MLEAC=1;MLEAF=0.500;MQ=47.61;MQRankSum=-1.001;QD=4.86;ReadPosRankSum=-3.272;SOR=0.293	GT:AD:DP:GQ:PL	0/1:38,8:46:99:261,0,5569
EU153401.1	2835349	.	T	C	91.73	.	AC=1;AF=0.500;AN=2;BaseQRankSum=0.105;ClippingRankSum=0.000;DP=48;ExcessHet=3.0103;FS=0.000;MLEAC=1;MLEAF=0.500;MQ=47.61;MQRankSum=-1.616;QD=1.99;ReadPosRankSum=0.776;SOR=1.047	GT:AD:DP:GQ:PL	0/1:40,6:46:99:129,0,5933
EU153401.1	2835350	.	T	A	58.77	.	AC=1;AF=0.500;AN=2;BaseQRankSum=-0.276;ClippingRankSum=0.000;DP=46;ExcessHet=3.0103;FS=1.981;MLEAC=1;MLEAF=0.500;MQ=47.61;MQRankSum=-1.767;QD=1.34;ReadPosRankSum=0.370;SOR=1.420	GT:AD:DP:GQ:PL	0/1:39,5:44:87:87,0,5936
EU153401.1	2835352	.	T	A	64.77	.	AC=1;AF=0.500;AN=2;BaseQRankSum=-0.026;ClippingRankSum=0.000;DP=45;ExcessHet=3.0103;FS=1.988;MLEAC=1;MLEAF=0.500;MQ=47.96;MQRankSum=-1.872;QD=1.51;ReadPosRankSum=0.284;SOR=1.485	GT:AD:DP:GQ:PL	0/1:38,5:43:93:93,0,5852
EU153401.1	2835354	.	C	T	115.77	.	AC=1;AF=0.500;AN=2;BaseQRankSum=1.154;ClippingRankSum=0.000;DP=42;ExcessHet=3.0103;FS=0.000;MLEAC=1;MLEAF=0.500;MQ=48.45;MQRankSum=-1.937;QD=3.05;ReadPosRankSum=-0.951;SOR=0.994	GT:AD:DP:GQ:PL	0/1:33,5:38:99:144,0,5343
EU153401.1	2835355	.	C	A	22.79	.	AC=1;AF=0.500;AN=2;BaseQRankSum=1.040;ClippingRankSum=0.000;DP=39;ExcessHet=3.0103;FS=5.493;MLEAC=1;MLEAF=0.500;MQ=49.41;MQRankSum=-2.199;QD=0.62;ReadPosRankSum=-1.028;SOR=2.275	GT:AD:DP:GQ:PL	0/1:33,4:37:51:51,0,5925
EU153401.1	2835356	.	A	G	73.77	.	AC=1;AF=0.500;AN=2;BaseQRankSum=0.742;ClippingRankSum=0.000;DP=39;ExcessHet=3.0103;FS=0.000;MLEAC=1;MLEAF=0.500;MQ=49.98;MQRankSum=-0.886;QD=1.99;ReadPosRankSum=-1.209;SOR=1.292	GT:AD:DP:GQ:PL	0/1:35,2:37:99:102,0,5526
EU153401.1	2835363	.	T	C	496.77	.	AC=1;AF=0.500;AN=2;BaseQRankSum=2.405;ClippingRankSum=0.000;DP=36;ExcessHet=3.0103;FS=16.324;MLEAC=1;MLEAF=0.500;MQ=50.63;MQRankSum=-5.159;QD=14.19;ReadPosRankSum=-0.893;SOR=3.742	GT:AD:DP:GQ:PL	0/1:21,14:35:99:525,0,4462
EU153401.1	2835373	.	G	C	94.73	.	AC=1;AF=0.500;AN=2;BaseQRankSum=0.723;ClippingRankSum=0.000;DP=32;ExcessHet=3.0103;FS=5.280;MLEAC=1;MLEAF=0.500;MQ=51.25;MQRankSum=-3.299;QD=3.27;ReadPosRankSum=-1.560;SOR=2.093	GT:AD:DP:GQ:PL	0/1:24,5:29:99:132,0,5396
EU153401.1	2835375	.	ATGG	A	55.73	.	AC=1;AF=0.500;AN=2;BaseQRankSum=0.648;ClippingRankSum=0.000;DP=32;ExcessHet=3.0103;FS=2.580;MLEAC=1;MLEAF=0.500;MQ=51.25;MQRankSum=-1.843;QD=1.92;ReadPosRankSum=-1.298;SOR=1.981	GT:AD:DP:GQ:PL	0/1:25,4:29:93:93,0,5000
EU153401.1	2835377	.	G	T	58.77	.	AC=1;AF=0.500;AN=2;BaseQRankSum=0.648;ClippingRankSum=0.000;DP=30;ExcessHet=3.0103;FS=2.627;MLEAC=1;MLEAF=0.500;MQ=52.40;MQRankSum=-1.313;QD=2.03;ReadPosRankSum=-1.667;SOR=1.692	GT:AD:DP:GQ:PL	0/1:25,4:29:87:87,0,5084
EU153401.1	2835390	.	T	G	19.78	.	AC=1;AF=0.500;AN=2;BaseQRankSum=0.504;ClippingRankSum=0.000;DP=25;ExcessHet=3.0103;FS=2.625;MLEAC=1;MLEAF=0.500;MQ=54.49;MQRankSum=-2.612;QD=0.82;ReadPosRankSum=-2.558;SOR=1.402	GT:AD:DP:GQ:PL	0/1:21,3:24:57:57,0,4838
EU153401.1	2835397	.	T	G	57.73	.	AC=1;AF=0.500;AN=2;BaseQRankSum=-2.065;ClippingRankSum=0.000;DP=27;ExcessHet=3.0103;FS=5.643;MLEAC=1;MLEAF=0.500;MQ=54.41;MQRankSum=-4.215;QD=2.51;ReadPosRankSum=-2.648;SOR=2.348	GT:AD:DP:GQ:PL	0/1:19,4:23:95:95,0,4667
EU153401.1	2835401	.	C	T	79.77	.	AC=1;AF=0.500;AN=2;BaseQRankSum=0.000;ClippingRankSum=0.000;DP=25;ExcessHet=3.0103;FS=5.814;MLEAC=1;MLEAF=0.500;MQ=55.77;MQRankSum=-2.138;QD=3.32;ReadPosRankSum=-2.219;SOR=2.564	GT:AD:DP:GQ:PL	0/1:20,4:24:99:108,0,4709
EU153401.1	2835491	.	C	CT	148.73	.	AC=1;AF=0.500;AN=2;BaseQRankSum=0.000;ClippingRankSum=0.000;DP=25;ExcessHet=3.0103;FS=12.852;MLEAC=1;MLEAF=0.500;MQ=51.49;MQRankSum=-2.688;QD=6.20;ReadPosRankSum=-2.324;SOR=3.912	GT:AD:DP:GQ:PL	0/1:18,6:24:99:186,0,5301
EU153401.1	2835503	.	T	C	187.73	.	AC=1;AF=0.500;AN=2;BaseQRankSum=0.609;ClippingRankSum=0.000;DP=29;ExcessHet=3.0103;FS=12.602;MLEAC=1;MLEAF=0.500;MQ=51.23;MQRankSum=-2.581;QD=6.70;ReadPosRankSum=0.610;SOR=3.912	GT:AD:DP:GQ:PL	0/1:22,6:28:99:225,0,7367
EU153401.1	2835506	.	T	TCA	172.73	.	AC=1;AF=0.500;AN=2;BaseQRankSum=-0.940;ClippingRankSum=0.000;DP=34;ExcessHet=3.0103;FS=15.815;MLEAC=1;MLEAF=0.500;MQ=48.46;MQRankSum=-1.713;QD=5.08;ReadPosRankSum=0.947;SOR=4.172	GT:AD:DP:GQ:PL	0/1:27,7:34:99:210,0,8454
EU153401.1	2835522	.	A	G	646.73	.	AC=1;AF=0.500;AN=2;BaseQRankSum=0.419;ClippingRankSum=0.000;DP=41;ExcessHet=3.0103;FS=7.475;MLEAC=1;MLEAF=0.500;MQ=46.96;MQRankSum=-2.946;QD=16.17;ReadPosRankSum=0.044;SOR=1.981	GT:AD:DP:GQ:PL	0/1:23,17:40:99:684,0,9892
EU153401.1	2835529	.	A	G	565.77	.	AC=1;AF=0.500;AN=2;BaseQRankSum=0.509;ClippingRankSum=0.000;DP=42;ExcessHet=3.0103;FS=29.511;MLEAC=1;MLEAF=0.500;MQ=47.32;MQRankSum=-2.170;QD=13.47;ReadPosRankSum=1.036;SOR=5.385	GT:AD:DP:GQ:PL	0/1:26,16:42:99:594,0,10639
EU153401.1	2835530	.	C	T	742.77	.	AC=1;AF=0.500;AN=2;BaseQRankSum=0.782;ClippingRankSum=0.000;DP=38;ExcessHet=3.0103;FS=1.494;MLEAC=1;MLEAF=0.500;MQ=48.91;MQRankSum=-4.786;QD=19.55;ReadPosRankSum=0.637;SOR=1.139	GT:AD:DP:GQ:PL	0/1:18,20:38:99:771,0,10209
EU153401.1	2835533	.	T	TGTG	568.73	.	AC=1;AF=0.500;AN=2;BaseQRankSum=1.540;ClippingRankSum=0.000;DP=39;ExcessHet=3.0103;FS=15.640;MLEAC=1;MLEAF=0.500;MQ=48.70;MQRankSum=-3.434;QD=15.80;ReadPosRankSum=0.181;SOR=4.302	GT:AD:DP:GQ:PL	0/1:21,15:36:99:606,0,10994
EU153401.1	2835534	.	A	G	556.73	.	AC=1;AF=0.500;AN=2;BaseQRankSum=-0.398;ClippingRankSum=0.000;DP=40;ExcessHet=3.0103;FS=25.772;MLEAC=1;MLEAF=0.500;MQ=48.50;MQRankSum=-2.892;QD=13.92;ReadPosRankSum=-0.261;SOR=5.053	GT:AD:DP:GQ:PL	0/1:24,16:40:99:594,0,11162
EU153401.1	2835536	.	A	T	568.73	.	AC=1;AF=0.500;AN=2;BaseQRankSum=0.805;ClippingRankSum=0.000;DP=41;ExcessHet=3.0103;FS=23.135;MLEAC=1;MLEAF=0.500;MQ=48.18;MQRankSum=-3.287;QD=14.97;ReadPosRankSum=0.048;SOR=5.000	GT:AD:DP:GQ:PL	0/1:22,16:38:99:606,0,10905
EU153401.1	2835538	.	A	T	652.73	.	AC=1;AF=0.500;AN=2;BaseQRankSum=1.328;ClippingRankSum=0.000;DP=41;ExcessHet=3.0103;FS=19.684;MLEAC=1;MLEAF=0.500;MQ=48.18;MQRankSum=-3.633;QD=16.74;ReadPosRankSum=1.110;SOR=4.534	GT:AD:DP:GQ:PL	0/1:22,17:39:99:690,0,10819
EU153401.1	2835542	.	TTC	T	13.91	.	AC=1;AF=0.500;AN=2;BaseQRankSum=0.000;ClippingRankSum=0.000;DP=42;ExcessHet=3.0103;FS=14.415;MLEAC=1;MLEAF=0.500;MQ=47.43;MQRankSum=-1.541;QD=0.33;ReadPosRankSum=0.136;SOR=1.402	GT:AD:DP:GQ:PL	0/1:38,4:42:51:51,0,11099
EU153401.1	2835547	.	T	C	646.73	.	AC=1;AF=0.500;AN=2;BaseQRankSum=0.914;ClippingRankSum=0.000;DP=42;ExcessHet=3.0103;FS=26.664;MLEAC=1;MLEAF=0.500;MQ=47.43;MQRankSum=-2.556;QD=15.40;ReadPosRankSum=-0.367;SOR=5.274	GT:AD:DP:GQ:PL	0/1:24,18:42:99:684,0,10884
EU153401.1	2835548	.	G	T	790.73	.	AC=1;AF=0.500;AN=2;BaseQRankSum=-0.847;ClippingRankSum=0.000;DP=42;ExcessHet=3.0103;FS=15.038;MLEAC=1;MLEAF=0.500;MQ=47.43;MQRankSum=-4.687;QD=20.28;ReadPosRankSum=-1.322;SOR=3.651	GT:AD:DP:GQ:PL	0/1:18,21:39:99:828,0,10325
EU153401.1	2835551	.	T	C	730.73	.	AC=1;AF=0.500;AN=2;BaseQRankSum=0.000;ClippingRankSum=0.000;DP=42;ExcessHet=3.0103;FS=26.868;MLEAC=1;MLEAF=0.500;MQ=47.43;MQRankSum=-2.574;QD=17.82;ReadPosRankSum=-0.594;SOR=5.411	GT:AD:DP:GQ:PL	0/1:23,18:41:99:768,0,11243
EU153401.1	2835552	.	T	C	790.77	.	AC=1;AF=0.500;AN=2;BaseQRankSum=0.000;ClippingRankSum=0.000;DP=42;ExcessHet=3.0103;FS=17.065;MLEAC=1;MLEAF=0.500;MQ=47.43;MQRankSum=-3.926;QD=20.81;ReadPosRankSum=-1.228;SOR=4.514	GT:AD:DP:GQ:PL	0/1:20,18:38:99:819,0,11088
EU153401.1	2835556	.	A	T	1056.73	.	AC=1;AF=0.500;AN=2;BaseQRankSum=0.990;ClippingRankSum=0.000;DP=48;ExcessHet=3.0103;FS=7.998;MLEAC=1;MLEAF=0.500;MQ=47.70;MQRankSum=-5.219;QD=22.97;ReadPosRankSum=-1.599;SOR=2.275	GT:AD:DP:GQ:PL	0/1:19,27:46:99:1094,0,11239
EU153401.1	2835559	.	T	C	903.77	.	AC=1;AF=0.500;AN=2;BaseQRankSum=1.833;ClippingRankSum=0.000;DP=49;ExcessHet=3.0103;FS=41.100;MLEAC=1;MLEAF=0.500;MQ=48.62;MQRankSum=-4.137;QD=19.23;ReadPosRankSum=-1.157;SOR=6.280	GT:AD:DP:GQ:PL	0/1:23,24:47:99:932,0,11822
EU153401.1	2835566	.	T	C	984.73	.	AC=1;AF=0.500;AN=2;BaseQRankSum=-1.959;ClippingRankSum=0.000;DP=49;ExcessHet=3.0103;FS=42.230;MLEAC=1;MLEAF=0.500;MQ=48.21;MQRankSum=-4.018;QD=20.52;ReadPosRankSum=-2.134;SOR=6.358	GT:AD:DP:GQ:PL	0/1:23,25:48:99:1022,0,11022
EU153401.1	2835570	.	G	GGT	862.73	.	AC=1;AF=0.500;AN=2;BaseQRankSum=-0.886;ClippingRankSum=0.000;DP=51;ExcessHet=3.0103;FS=30.611;MLEAC=1;MLEAF=0.500;MQ=47.92;MQRankSum=-4.308;QD=19.61;ReadPosRankSum=-2.947;SOR=5.624	GT:AD:DP:GQ:PL	0/1:21,23:44:99:900,0,11402
EU153401.1	2835571	.	AATCT	A	843.73	.	AC=1;AF=0.500;AN=2;BaseQRankSum=0.000;ClippingRankSum=0.000;DP=52;ExcessHet=3.0103;FS=33.194;MLEAC=1;MLEAF=0.500;MQ=48.02;MQRankSum=-3.153;QD=16.54;ReadPosRankSum=-0.947;SOR=5.549	GT:AD:DP:GQ:PL	0/1:28,23:51:99:881,0,11680
EU153401.1	2835578	.	C	CTT	55.73	.	AC=1;AF=0.500;AN=2;BaseQRankSum=0.000;ClippingRankSum=0.000;DP=27;ExcessHet=3.0103;FS=2.481;MLEAC=1;MLEAF=0.500;MQ=52.83;MQRankSum=-2.173;QD=2.23;ReadPosRankSum=-2.666;SOR=1.015	GT:AD:DP:GQ:PL	0/1:22,3:25:93:93,0,3152
EU153401.1	2835579	.	C	T	97.77	.	AC=1;AF=0.500;AN=2;BaseQRankSum=0.500;ClippingRankSum=0.000;DP=29;ExcessHet=3.0103;FS=0.000;MLEAC=1;MLEAF=0.500;MQ=53.24;MQRankSum=-2.759;QD=3.37;ReadPosRankSum=-1.446;SOR=1.061	GT:AD:DP:GQ:PL	0/1:25,4:29:99:126,0,3275
EU153401.1	2835580	.	T	A	91.77	.	AC=1;AF=0.500;AN=2;BaseQRankSum=0.000;ClippingRankSum=0.000;DP=31;ExcessHet=3.0103;FS=5.658;MLEAC=1;MLEAF=0.500;MQ=52.99;MQRankSum=-2.084;QD=2.96;ReadPosRankSum=-2.523;SOR=1.453	GT:AD:DP:GQ:PL	0/1:27,4:31:99:120,0,4023
EU153401.1	2835582	.	GTT	G	79.73	.	AC=1;AF=0.500;AN=2;BaseQRankSum=-0.266;ClippingRankSum=0.000;DP=36;ExcessHet=3.0103;FS=4.478;MLEAC=1;MLEAF=0.500;MQ=54.02;MQRankSum=-1.910;QD=2.21;ReadPosRankSum=-2.217;SOR=0.744	GT:AD:DP:GQ:PL	0/1:31,5:36:99:117,0,4422
EU153401.1	2835584	.	T	G	226.77	.	AC=1;AF=0.500;AN=2;BaseQRankSum=0.830;ClippingRankSum=0.000;DP=36;ExcessHet=3.0103;FS=3.658;MLEAC=1;MLEAF=0.500;MQ=54.02;MQRankSum=-3.941;QD=6.48;ReadPosRankSum=-1.525;SOR=1.525	GT:AD:DP:GQ:PL	0/1:27,8:35:99:255,0,4245
EU153401.1	2835588	.	C	T	175.77	.	AC=1;AF=0.500;AN=2;BaseQRankSum=0.065;ClippingRankSum=0.000;DP=37;ExcessHet=3.0103;FS=1.696;MLEAC=1;MLEAF=0.500;MQ=54.19;MQRankSum=-3.267;QD=4.75;ReadPosRankSum=-0.924;SOR=1.230	GT:AD:DP:GQ:PL	0/1:30,7:37:99:204,0,4768
EU153401.1	2835591	.	TA	T	85.73	.	AC=1;AF=0.500;AN=2;BaseQRankSum=0.656;ClippingRankSum=0.000;DP=37;ExcessHet=3.0103;FS=2.026;MLEAC=1;MLEAF=0.500;MQ=54.19;MQRankSum=-2.176;QD=2.52;ReadPosRankSum=-1.684;SOR=0.778	GT:AD:DP:GQ:PL	0/1:29,5:34:99:123,0,4732
EU153401.1	2835593	.	A	T	40.77	.	AC=1;AF=0.500;AN=2;BaseQRankSum=0.562;ClippingRankSum=0.000;DP=37;ExcessHet=3.0103;FS=1.988;MLEAC=1;MLEAF=0.500;MQ=54.19;MQRankSum=-2.060;QD=1.10;ReadPosRankSum=-1.042;SOR=1.179	GT:AD:DP:GQ:PL	0/1:33,4:37:69:69,0,4903
EU153401.1	2835599	.	G	GTTAT	31.73	.	AC=1;AF=0.500;AN=2;BaseQRankSum=0.597;ClippingRankSum=0.000;DP=38;ExcessHet=3.0103;FS=0.000;MLEAC=1;MLEAF=0.500;MQ=54.35;MQRankSum=-1.414;QD=0.88;ReadPosRankSum=-1.097;SOR=0.818	GT:AD:DP:GQ:PL	0/1:33,3:36:69:69,0,5359
EU153401.1	2835600	.	T	TG	70.73	.	AC=1;AF=0.500;AN=2;BaseQRankSum=0.605;ClippingRankSum=0.000;DP=39;ExcessHet=3.0103;FS=4.509;MLEAC=1;MLEAF=0.500;MQ=54.50;MQRankSum=-2.108;QD=1.81;ReadPosRankSum=-0.941;SOR=0.741	GT:AD:DP:GQ:PL	0/1:34,5:39:99:108,0,5398
EU153401.1	2835605	.	TCC	T	250.73	.	AC=1;AF=0.500;AN=2;BaseQRankSum=0.843;ClippingRankSum=0.000;DP=38;ExcessHet=3.0103;FS=0.000;MLEAC=1;MLEAF=0.500;MQ=54.35;MQRankSum=-2.146;QD=6.60;ReadPosRankSum=-1.548;SOR=0.454	GT:AD:DP:GQ:PL	0/1:29,9:38:99:288,0,5712
EU153401.1	2835614	.	C	T	76.77	.	AC=1;AF=0.500;AN=2;BaseQRankSum=0.839;ClippingRankSum=0.000;DP=39;ExcessHet=3.0103;FS=2.000;MLEAC=1;MLEAF=0.500;MQ=55.09;MQRankSum=-2.382;QD=1.97;ReadPosRankSum=0.315;SOR=0.781	GT:AD:DP:GQ:PL	0/1:34,5:39:99:105,0,6390
EU153401.1	2835615	.	A	G	295.77	.	AC=1;AF=0.500;AN=2;BaseQRankSum=1.173;ClippingRankSum=0.000;DP=39;ExcessHet=3.0103;FS=0.000;MLEAC=1;MLEAF=0.500;MQ=55.09;MQRankSum=-2.541;QD=7.58;ReadPosRankSum=-0.100;SOR=0.515	GT:AD:DP:GQ:PL	0/1:30,9:39:99:324,0,6738
EU153401.1	2835616	.	G	A	70.77	.	AC=1;AF=0.500;AN=2;BaseQRankSum=0.941;ClippingRankSum=0.000;DP=39;ExcessHet=3.0103;FS=1.964;MLEAC=1;MLEAF=0.500;MQ=55.60;MQRankSum=-2.594;QD=1.81;ReadPosRankSum=0.673;SOR=0.828	GT:AD:DP:GQ:PL	0/1:34,5:39:99:99,0,6963
EU153401.1	2835623	.	C	T	12.99	.	AC=1;AF=0.500;AN=2;BaseQRankSum=-1.207;ClippingRankSum=0.000;DP=42;ExcessHet=3.0103;FS=6.808;MLEAC=1;MLEAF=0.500;MQ=55.31;MQRankSum=-1.833;QD=0.32;ReadPosRankSum=-2.089;SOR=2.263	GT:AD:DP:GQ:PL	0/1:39,2:41:41:41,0,7266
EU153401.1	2835624	.	G	C	207.77	.	AC=1;AF=0.500;AN=2;BaseQRankSum=0.252;ClippingRankSum=0.000;DP=44;ExcessHet=3.0103;FS=0.000;MLEAC=1;MLEAF=0.500;MQ=55.34;MQRankSum=-2.252;QD=5.07;ReadPosRankSum=-2.057;SOR=0.536	GT:AD:DP:GQ:PL	0/1:33,8:41:99:236,0,6876
EU153401.1	2835631	.	A	G	183.77	.	AC=1;AF=0.500;AN=2;BaseQRankSum=-0.132;ClippingRankSum=0.000;DP=48;ExcessHet=3.0103;FS=0.000;MLEAC=1;MLEAF=0.500;MQ=54.70;MQRankSum=-1.285;QD=3.83;ReadPosRankSum=-0.694;SOR=0.520	GT:AD:DP:GQ:PL	0/1:40,8:48:99:212,0,7212
EU153401.1	2835640	.	T	C	174.77	.	AC=1;AF=0.500;AN=2;BaseQRankSum=1.123;ClippingRankSum=0.000;DP=52;ExcessHet=3.0103;FS=0.000;MLEAC=1;MLEAF=0.500;MQ=53.48;MQRankSum=-0.903;QD=3.36;ReadPosRankSum=0.584;SOR=0.610	GT:AD:DP:GQ:PL	0/1:44,8:52:99:203,0,8871
EU153401.1	2835641	.	C	G	48.77	.	AC=1;AF=0.500;AN=2;BaseQRankSum=0.901;ClippingRankSum=0.000;DP=52;ExcessHet=3.0103;FS=1.758;MLEAC=1;MLEAF=0.500;MQ=53.48;MQRankSum=-2.033;QD=1.00;ReadPosRankSum=2.743;SOR=0.962	GT:AD:DP:GQ:PL	0/1:44,5:49:77:77,0,8682
EU153401.1	2835648	.	T	A	159.73	.	AC=1;AF=0.500;AN=2;BaseQRankSum=1.193;ClippingRankSum=0.000;DP=54;ExcessHet=3.0103;FS=0.000;MLEAC=1;MLEAF=0.500;MQ=53.26;MQRankSum=-0.852;QD=2.96;ReadPosRankSum=1.230;SOR=0.693	GT:AD:DP:GQ:PL	0/1:46,8:54:99:197,0,9363
EU153401.1	2835653	.	C	T	587.77	.	AC=1;AF=0.500;AN=2;BaseQRankSum=0.088;ClippingRankSum=0.000;DP=51;ExcessHet=3.0103;FS=0.000;MLEAC=1;MLEAF=0.500;MQ=52.84;MQRankSum=-3.108;QD=11.52;ReadPosRankSum=1.755;SOR=0.638	GT:AD:DP:GQ:PL	0/1:33,18:51:99:616,0,8385
EU153401.1	2835656	.	T	A	39.77	.	AC=1;AF=0.500;AN=2;BaseQRankSum=0.809;ClippingRankSum=0.000;DP=50;ExcessHet=3.0103;FS=0.000;MLEAC=1;MLEAF=0.500;MQ=52.69;MQRankSum=-1.516;QD=0.80;ReadPosRankSum=2.167;SOR=0.992	GT:AD:DP:GQ:PL	0/1:45,5:50:68:68,0,9169
EU153401.1	2835661	.	T	C	225.73	.	AC=1;AF=0.500;AN=2;BaseQRankSum=-1.751;ClippingRankSum=0.000;DP=51;ExcessHet=3.0103;FS=0.000;MLEAC=1;MLEAF=0.500;MQ=52.02;MQRankSum=-3.844;QD=4.91;ReadPosRankSum=-1.332;SOR=0.598	GT:AD:DP:GQ:PL	0/1:38,8:46:99:263,0,9078
EU153401.1	2835662	.	C	T	201.73	.	AC=1;AF=0.500;AN=2;BaseQRankSum=0.707;ClippingRankSum=0.000;DP=50;ExcessHet=3.0103;FS=1.459;MLEAC=1;MLEAF=0.500;MQ=51.85;MQRankSum=-0.913;QD=4.03;ReadPosRankSum=1.085;SOR=0.726	GT:AD:DP:GQ:PL	0/1:41,9:50:99:239,0,9360
EU153401.1	2835663	.	A	C	900.77	.	AC=1;AF=0.500;AN=2;BaseQRankSum=-0.650;ClippingRankSum=0.000;DP=50;ExcessHet=3.0103;FS=1.101;MLEAC=1;MLEAF=0.500;MQ=51.85;MQRankSum=-4.610;QD=18.38;ReadPosRankSum=-0.220;SOR=0.957	GT:AD:DP:GQ:PL	0/1:25,24:49:99:929,0,8205
EU153401.1	2835668	.	C	A	171.73	.	AC=1;AF=0.500;AN=2;BaseQRankSum=0.491;ClippingRankSum=0.000;DP=54;ExcessHet=3.0103;FS=0.000;MLEAC=1;MLEAF=0.500;MQ=51.45;MQRankSum=-0.649;QD=3.43;ReadPosRankSum=1.813;SOR=0.606	GT:AD:DP:GQ:PL	0/1:42,8:50:99:209,0,9464
EU153401.1	2835669	.	TTC	T	60.73	.	AC=1;AF=0.500;AN=2;BaseQRankSum=0.553;ClippingRankSum=0.000;DP=53;ExcessHet=3.0103;FS=0.000;MLEAC=1;MLEAF=0.500;MQ=51.27;MQRankSum=-1.660;QD=1.15;ReadPosRankSum=0.857;SOR=0.578	GT:AD:DP:GQ:PL	0/1:47,6:53:98:98,0,9560
EU153401.1	2835672	.	T	C	696.73	.	AC=1;AF=0.500;AN=2;BaseQRankSum=0.071;ClippingRankSum=0.000;DP=52;ExcessHet=3.0103;FS=0.000;MLEAC=1;MLEAF=0.500;MQ=51.09;MQRankSum=-2.470;QD=13.40;ReadPosRankSum=-0.748;SOR=0.588	GT:AD:DP:GQ:PL	0/1:34,18:52:99:734,0,8990
EU153401.1	2835675	.	T	C	763.73	.	AC=1;AF=0.500;AN=2;BaseQRankSum=-1.720;ClippingRankSum=0.000;DP=52;ExcessHet=3.0103;FS=1.150;MLEAC=1;MLEAF=0.500;MQ=51.36;MQRankSum=-3.436;QD=16.97;ReadPosRankSum=-1.266;SOR=0.507	GT:AD:DP:GQ:PL	0/1:27,18:45:99:801,0,8535
EU153401.1	2835678	.	C	T	21.80	.	AC=1;AF=0.500;AN=2;BaseQRankSum=-1.546;ClippingRankSum=0.000;DP=56;ExcessHet=3.0103;FS=1.777;MLEAC=1;MLEAF=0.500;MQ=50.08;MQRankSum=-0.693;QD=0.39;ReadPosRankSum=0.308;SOR=0.946	GT:AD:DP:GQ:PL	0/1:51,5:56:50:50,0,9620
EU153401.1	2835679	.	C	T	24.78	.	AC=1;AF=0.500;AN=2;BaseQRankSum=0.589;ClippingRankSum=0.000;DP=56;ExcessHet=3.0103;FS=7.317;MLEAC=1;MLEAF=0.500;MQ=50.08;MQRankSum=-1.551;QD=0.44;ReadPosRankSum=0.059;SOR=1.937	GT:AD:DP:GQ:PL	0/1:51,5:56:53:53,0,9913
EU153401.1	2835683	.	C	A	57.77	.	AC=1;AF=0.500;AN=2;BaseQRankSum=0.683;ClippingRankSum=0.000;DP=56;ExcessHet=3.0103;FS=7.504;MLEAC=1;MLEAF=0.500;MQ=50.35;MQRankSum=-1.631;QD=1.05;ReadPosRankSum=0.498;SOR=1.928	GT:AD:DP:GQ:PL	0/1:50,5:55:86:86,0,10134
EU153401.1	2835685	.	A	G	1242.77	.	AC=1;AF=0.500;AN=2;BaseQRankSum=0.749;ClippingRankSum=0.000;DP=62;ExcessHet=3.0103;FS=1.028;MLEAC=1;MLEAF=0.500;MQ=50.54;MQRankSum=-5.063;QD=22.60;ReadPosRankSum=-1.890;SOR=0.892	GT:AD:DP:GQ:PL	0/1:24,31:55:99:1271,0,8009
EU153401.1	2835691	.	G	T	264.73	.	AC=1;AF=0.500;AN=2;BaseQRankSum=-0.663;ClippingRankSum=0.000;DP=65;ExcessHet=3.0103;FS=2.931;MLEAC=1;MLEAF=0.500;MQ=51.09;MQRankSum=-0.589;QD=4.20;ReadPosRankSum=2.555;SOR=1.230	GT:AD:DP:GQ:PL	0/1:52,11:63:99:302,0,10276
EU153401.1	2835695	.	C	G	384.73	.	AC=1;AF=0.500;AN=2;BaseQRankSum=-1.056;ClippingRankSum=0.000;DP=67;ExcessHet=3.0103;FS=1.142;MLEAC=1;MLEAF=0.500;MQ=51.14;MQRankSum=-0.915;QD=5.74;ReadPosRankSum=1.092;SOR=0.931	GT:AD:DP:GQ:PL	0/1:53,14:67:99:422,0,9773
EU153401.1	2835707	.	G	T	264.73	.	AC=1;AF=0.500;AN=2;BaseQRankSum=-0.850;ClippingRankSum=0.000;DP=76;ExcessHet=3.0103;FS=2.931;MLEAC=1;MLEAF=0.500;MQ=51.34;MQRankSum=-1.421;QD=4.20;ReadPosRankSum=0.072;SOR=1.230	GT:AD:DP:GQ:PL	0/1:52,11:63:99:302,0,9862
EU153401.1	2835708	.	T	C	1461.77	.	AC=1;AF=0.500;AN=2;BaseQRankSum=-0.701;ClippingRankSum=0.000;DP=69;ExcessHet=3.0103;FS=0.917;MLEAC=1;MLEAF=0.500;MQ=51.07;MQRankSum=-3.357;QD=21.19;ReadPosRankSum=-2.023;SOR=0.525	GT:AD:DP:GQ:PL	0/1:32,37:69:99:1490,0,7881
EU153401.1	2835710	.	T	C	1026.77	.	AC=1;AF=0.500;AN=2;BaseQRankSum=0.790;ClippingRankSum=0.000;DP=71;ExcessHet=3.0103;FS=5.033;MLEAC=1;MLEAF=0.500;MQ=51.34;MQRankSum=-3.382;QD=16.04;ReadPosRankSum=0.629;SOR=1.275	GT:AD:DP:GQ:PL	0/1:37,27:64:99:1055,0,8720
EU153401.1	2835711	.	C	T	72.77	.	AC=1;AF=0.500;AN=2;BaseQRankSum=1.622;ClippingRankSum=0.000;DP=75;ExcessHet=3.0103;FS=13.080;MLEAC=1;MLEAF=0.500;MQ=51.22;MQRankSum=-1.770;QD=1.02;ReadPosRankSum=-0.402;SOR=2.554	GT:AD:DP:GQ:PL	0/1:64,7:71:99:101,0,9817
EU153401.1	2835715	.	T	G	18.82	.	AC=1;AF=0.500;AN=2;BaseQRankSum=0.281;ClippingRankSum=0.000;DP=73;ExcessHet=3.0103;FS=1.873;MLEAC=1;MLEAF=0.500;MQ=51.47;MQRankSum=-1.932;QD=0.26;ReadPosRankSum=-0.532;SOR=0.863	GT:AD:DP:GQ:PL	0/1:67,5:72:47:47,0,9628
EU153401.1	2835719	.	C	T	54.77	.	AC=1;AF=0.500;AN=2;BaseQRankSum=1.593;ClippingRankSum=0.000;DP=73;ExcessHet=3.0103;FS=3.508;MLEAC=1;MLEAF=0.500;MQ=51.82;MQRankSum=-2.968;QD=0.75;ReadPosRankSum=2.693;SOR=1.426	GT:AD:DP:GQ:PL	0/1:66,7:73:83:83,0,10069
EU153401.1	2835732	.	T	C	216.73	.	AC=1;AF=0.500;AN=2;BaseQRankSum=-0.147;ClippingRankSum=0.000;DP=80;ExcessHet=3.0103;FS=7.436;MLEAC=1;MLEAF=0.500;MQ=51.51;MQRankSum=-1.423;QD=2.81;ReadPosRankSum=0.804;SOR=1.944	GT:AD:DP:GQ:PL	0/1:67,10:77:99:254,0,9400
EU153401.1	2835734	.	C	T	84.73	.	AC=1;AF=0.500;AN=2;BaseQRankSum=-0.512;ClippingRankSum=0.000;DP=80;ExcessHet=3.0103;FS=3.425;MLEAC=1;MLEAF=0.500;MQ=51.22;MQRankSum=-1.069;QD=1.10;ReadPosRankSum=1.515;SOR=1.540	GT:AD:DP:GQ:PL	0/1:69,8:77:99:122,0,8810
EU153401.1	2835735	.	A	G	195.73	.	AC=1;AF=0.500;AN=2;BaseQRankSum=-0.611;ClippingRankSum=0.000;DP=79;ExcessHet=3.0103;FS=0.000;MLEAC=1;MLEAF=0.500;MQ=51.10;MQRankSum=-2.026;QD=2.88;ReadPosRankSum=0.579;SOR=0.526	GT:AD:DP:GQ:PL	0/1:58,10:68:99:233,0,8063
EU153401.1	2835737	.	T	C	1353.73	.	AC=1;AF=0.500;AN=2;BaseQRankSum=2.735;ClippingRankSum=0.000;DP=76;ExcessHet=3.0103;FS=8.144;MLEAC=1;MLEAF=0.500;MQ=51.76;MQRankSum=-4.517;QD=18.80;ReadPosRankSum=-1.598;SOR=0.223	GT:AD:DP:GQ:PL	0/1:40,32:72:99:1391,0,6880
EU153401.1	2835738	.	G	A	696.77	.	AC=1;AF=0.500;AN=2;BaseQRankSum=1.066;ClippingRankSum=0.000;DP=75;ExcessHet=3.0103;FS=19.085;MLEAC=1;MLEAF=0.500;MQ=51.64;MQRankSum=-2.501;QD=10.10;ReadPosRankSum=-2.281;SOR=1.301	GT:AD:DP:GQ:PL	0/1:51,18:69:99:725,0,7429
EU153401.1	2835740	.	G	A	21.80	.	AC=1;AF=0.500;AN=2;BaseQRankSum=-0.082;ClippingRankSum=0.000;DP=75;ExcessHet=3.0103;FS=1.679;MLEAC=1;MLEAF=0.500;MQ=51.64;MQRankSum=-0.360;QD=0.30;ReadPosRankSum=-0.601;SOR=0.360	GT:AD:DP:GQ:PL	0/1:66,6:72:50:50,0,7916
EU153401.1	2835741	.	T	G	534.77	.	AC=1;AF=0.500;AN=2;BaseQRankSum=0.777;ClippingRankSum=0.000;DP=55;ExcessHet=3.0103;FS=2.697;MLEAC=1;MLEAF=0.500;MQ=55.17;MQRankSum=-6.175;QD=10.91;ReadPosRankSum=0.719;SOR=0.354	GT:AD:DP:GQ:PL	0/1:33,16:49:99:563,0,16137
EU153401.1	2835742	.	CT	C	153.73	.	AC=1;AF=0.500;AN=2;BaseQRankSum=1.392;ClippingRankSum=0.000;DP=55;ExcessHet=3.0103;FS=9.221;MLEAC=1;MLEAF=0.500;MQ=55.17;MQRankSum=1.241;QD=2.90;ReadPosRankSum=0.456;SOR=2.595	GT:AD:DP:GQ:PL	0/1:45,8:53:99:191,0,17879
EU153401.1	2835746	.	TTCTG	T	156.73	.	AC=1;AF=0.500;AN=2;BaseQRankSum=1.109;ClippingRankSum=0.000;DP=55;ExcessHet=3.0103;FS=9.221;MLEAC=1;MLEAF=0.500;MQ=54.70;MQRankSum=1.365;QD=2.96;ReadPosRankSum=0.243;SOR=2.595	GT:AD:DP:GQ:PL	0/1:45,8:53:99:194,0,18488
EU153401.1	2835750	.	G	T	659.77	.	AC=1;AF=0.500;AN=2;BaseQRankSum=1.953;ClippingRankSum=0.000;DP=52;ExcessHet=3.0103;FS=6.325;MLEAC=1;MLEAF=0.500;MQ=54.83;MQRankSum=-6.218;QD=13.20;ReadPosRankSum=-0.862;SOR=0.206	GT:AD:DP:GQ:PL	0/1:32,18:50:99:688,0,16664
EU153401.1	2835751	.	A	AC	562.73	.	AC=1;AF=0.500;AN=2;BaseQRankSum=1.675;ClippingRankSum=0.000;DP=52;ExcessHet=3.0103;FS=0.000;MLEAC=1;MLEAF=0.500;MQ=54.83;MQRankSum=-5.634;QD=14.43;ReadPosRankSum=0.194;SOR=0.586	GT:AD:DP:GQ:PL	0/1:24,15:39:99:600,0,16337
EU153401.1	2835752	.	G	T	495.77	.	AC=1;AF=0.500;AN=2;BaseQRankSum=-0.133;ClippingRankSum=0.000;DP=51;ExcessHet=3.0103;FS=0.000;MLEAC=1;MLEAF=0.500;MQ=54.79;MQRankSum=-5.297;QD=10.12;ReadPosRankSum=0.488;SOR=0.602	GT:AD:DP:GQ:PL	0/1:34,15:49:99:524,0,16802
EU153401.1	2835754	.	C	G	130.73	.	AC=1;AF=0.500;AN=2;BaseQRankSum=0.993;ClippingRankSum=0.000;DP=50;ExcessHet=3.0103;FS=6.590;MLEAC=1;MLEAF=0.500;MQ=55.20;MQRankSum=1.470;QD=2.72;SOR=2.161	GT:AD:DP:GQ:PL	0/1:41,7:48:99:168,0,18187
EU153401.1	2835755	.	CTA	C	448.73	.	AC=1;AF=0.500;AN=2;BaseQRankSum=0.609;ClippingRankSum=0.000;DP=49;ExcessHet=3.0103;FS=0.000;MLEAC=1;MLEAF=0.500;MQ=55.16;MQRankSum=-5.193;QD=9.55;ReadPosRankSum=0.665;SOR=0.551	GT:AD:DP:GQ:PL	0/1:33,14:47:99:486,0,16763
EU153401.1	2835756	.	TA	T	268.73	.	AC=1;AF=0.500;AN=2;BaseQRankSum=1.162;ClippingRankSum=0.000;DP=49;ExcessHet=3.0103;FS=0.000;MLEAC=1;MLEAF=0.500;MQ=55.16;MQRankSum=-0.080;QD=5.72;ReadPosRankSum=0.449;SOR=0.495	GT:AD:DP:GQ:PL	0/1:38,9:47:99:306,0,18023
EU153401.1	2835759	.	G	GA	451.73	.	AC=1;AF=0.500;AN=2;BaseQRankSum=1.394;ClippingRankSum=0.000;DP=48;ExcessHet=3.0103;FS=0.000;MLEAC=1;MLEAF=0.500;MQ=55.06;MQRankSum=-5.111;QD=9.82;SOR=0.593	GT:AD:DP:GQ:PL	0/1:32,14:46:99:489,0,16721
EU153401.1	2835767	.	C	A	244.77	.	AC=1;AF=0.500;AN=2;BaseQRankSum=0.777;ClippingRankSum=0.000;DP=45;ExcessHet=3.0103;FS=0.000;MLEAC=1;MLEAF=0.500;MQ=54.83;MQRankSum=-0.018;QD=5.69;ReadPosRankSum=0.293;SOR=0.459	GT:AD:DP:GQ:PL	0/1:34,9:43:99:273,0,17514
EU153401.1	2835772	.	A	G	247.77	.	AC=1;AF=0.500;AN=2;BaseQRankSum=0.789;ClippingRankSum=0.000;DP=44;ExcessHet=3.0103;FS=1.482;MLEAC=1;MLEAF=0.500;MQ=54.80;MQRankSum=-0.110;QD=5.90;ReadPosRankSum=-0.342;SOR=0.407	GT:AD:DP:GQ:PL	0/1:33,9:42:99:276,0,17669
EU153401.1	2835776	.	A	C	382.77	.	AC=1;AF=0.500;AN=2;BaseQRankSum=-1.236;ClippingRankSum=0.000;DP=45;ExcessHet=3.0103;FS=1.339;MLEAC=1;MLEAF=0.500;MQ=54.92;MQRankSum=-4.829;QD=8.90;ReadPosRankSum=-1.454;SOR=1.015	GT:AD:DP:GQ:PL	0/1:31,12:43:99:411,0,16544
EU153401.1	2835777	.	T	TTA	373.73	.	AC=1;AF=0.500;AN=2;BaseQRankSum=0.928;ClippingRankSum=0.000;DP=45;ExcessHet=3.0103;FS=1.339;MLEAC=1;MLEAF=0.500;MQ=54.92;MQRankSum=-4.829;QD=8.69;ReadPosRankSum=-1.522;SOR=1.015	GT:AD:DP:GQ:PL	0/1:31,12:43:99:411,0,16544
EU153401.1	2835779	.	C	G	247.77	.	AC=1;AF=0.500;AN=2;BaseQRankSum=0.946;ClippingRankSum=0.000;DP=43;ExcessHet=3.0103;FS=0.000;MLEAC=1;MLEAF=0.500;MQ=55.55;MQRankSum=-0.161;QD=5.76;ReadPosRankSum=-0.717;SOR=0.459	GT:AD:DP:GQ:PL	0/1:34,9:43:99:276,0,17669
EU153401.1	2835781	.	TTG	T	400.73	.	AC=1;AF=0.500;AN=2;BaseQRankSum=1.105;ClippingRankSum=0.000;DP=43;ExcessHet=3.0103;FS=1.384;MLEAC=1;MLEAF=0.500;MQ=55.55;MQRankSum=-5.227;QD=11.79;ReadPosRankSum=-1.947;SOR=0.976	GT:AD:DP:GQ:PL	0/1:22,12:34:99:438,0,16166
EU153401.1	2835788	.	C	G	346.77	.	AC=1;AF=0.500;AN=2;BaseQRankSum=0.233;ClippingRankSum=0.000;DP=40;ExcessHet=3.0103;FS=3.249;MLEAC=1;MLEAF=0.500;MQ=55.56;MQRankSum=-4.550;QD=8.67;SOR=1.489	GT:AD:DP:GQ:PL	0/1:29,11:40:99:375,0,15753
EU153401.1	2835793	.	A	C	304.77	.	AC=1;AF=0.500;AN=2;BaseQRankSum=0.657;ClippingRankSum=0.000;DP=38;ExcessHet=3.0103;FS=1.496;MLEAC=1;MLEAF=0.500;MQ=55.69;MQRankSum=-4.342;QD=8.02;ReadPosRankSum=-2.355;SOR=1.206	GT:AD:DP:GQ:PL	0/1:28,10:38:99:333,0,15732
EU153401.1	2835795	.	G	A	322.77	.	AC=1;AF=0.500;AN=2;BaseQRankSum=-1.529;ClippingRankSum=0.000;DP=38;ExcessHet=3.0103;FS=3.526;MLEAC=1;MLEAF=0.500;MQ=55.92;MQRankSum=-3.760;QD=10.09;ReadPosRankSum=-2.369;SOR=1.365	GT:AD:DP:GQ:PL	0/1:23,9:32:99:351,0,15480
EU153401.1	2835796	.	C	CTTT	295.73	.	AC=1;AF=0.500;AN=2;BaseQRankSum=0.619;ClippingRankSum=0.000;DP=38;ExcessHet=3.0103;FS=1.512;MLEAC=1;MLEAF=0.500;MQ=55.92;MQRankSum=-4.287;QD=7.78;ReadPosRankSum=-1.924;SOR=1.124	GT:AD:DP:GQ:PL	0/1:29,9:38:99:333,0,15732
EU153401.1	2835797	.	T	TTGG	253.73	.	AC=1;AF=0.500;AN=2;BaseQRankSum=0.000;ClippingRankSum=0.000;DP=38;ExcessHet=3.0103;FS=0.000;MLEAC=1;MLEAF=0.500;MQ=55.92;MQRankSum=-0.386;QD=6.68;ReadPosRankSum=-1.408;SOR=0.560	GT:AD:DP:GQ:PL	0/1:29,9:38:99:291,0,16635
EU153401.1	2835802	.	A	C	34.77	.	AC=1;AF=0.500;AN=2;BaseQRankSum=0.553;ClippingRankSum=0.000;DP=38;ExcessHet=3.0103;FS=14.916;MLEAC=1;MLEAF=0.500;MQ=55.53;MQRankSum=-3.202;QD=0.91;ReadPosRankSum=-0.452;SOR=3.235	GT:AD:DP:GQ:PL	0/1:34,4:38:63:63,0,16902
EU153401.1	2835803	.	A	AG	532.73	.	AC=1;AF=0.500;AN=2;BaseQRankSum=1.277;ClippingRankSum=0.000;DP=37;ExcessHet=3.0103;FS=5.093;MLEAC=1;MLEAF=0.500;MQ=55.40;MQRankSum=-3.658;QD=16.14;ReadPosRankSum=-3.608;SOR=1.609	GT:AD:DP:GQ:PL	0/1:19,14:33:99:570,0,15339
EU153401.1	2835807	.	AG	A	31.73	.	AC=1;AF=0.500;AN=2;BaseQRankSum=0.000;ClippingRankSum=0.000;DP=36;ExcessHet=3.0103;FS=15.101;MLEAC=1;MLEAF=0.500;MQ=55.52;MQRankSum=-3.240;QD=0.88;ReadPosRankSum=-0.352;SOR=3.234	GT:AD:DP:GQ:PL	0/1:32,4:36:69:69,0,16241
EU153401.1	2835809	.	A	C	628.77	.	AC=1;AF=0.500;AN=2;BaseQRankSum=0.975;ClippingRankSum=0.000;DP=35;ExcessHet=3.0103;FS=0.000;MLEAC=1;MLEAF=0.500;MQ=55.39;MQRankSum=-4.183;QD=17.96;ReadPosRankSum=-3.247;SOR=0.829	GT:AD:DP:GQ:PL	0/1:19,16:35:99:657,0,14759
EU153401.1	2835811	.	A	G	226.77	.	AC=1;AF=0.500;AN=2;BaseQRankSum=0.000;ClippingRankSum=0.000;DP=35;ExcessHet=3.0103;FS=6.130;MLEAC=1;MLEAF=0.500;MQ=55.39;MQRankSum=-3.579;QD=6.48;ReadPosRankSum=-2.591;SOR=1.843	GT:AD:DP:GQ:PL	0/1:27,8:35:99:255,0,15122
EU153401.1	2835813	.	T	G	223.77	.	AC=1;AF=0.500;AN=2;BaseQRankSum=0.000;ClippingRankSum=0.000;DP=32;ExcessHet=3.0103;FS=1.745;MLEAC=1;MLEAF=0.500;MQ=55.75;MQRankSum=-1.379;QD=6.99;ReadPosRankSum=-1.232;SOR=0.711	GT:AD:DP:GQ:PL	0/1:25,7:32:99:252,0,16113
EU153401.1	2835814	.	A	C	187.77	.	AC=1;AF=0.500;AN=2;BaseQRankSum=0.799;ClippingRankSum=0.000;DP=33;ExcessHet=3.0103;FS=3.746;MLEAC=1;MLEAF=0.500;MQ=55.89;MQRankSum=-1.435;QD=5.69;ReadPosRankSum=-0.991;SOR=0.684	GT:AD:DP:GQ:PL	0/1:26,7:33:99:216,0,16032
EU153401.1	2835815	.	G	A	136.77	.	AC=1;AF=0.500;AN=2;BaseQRankSum=0.821;ClippingRankSum=0.000;DP=32;ExcessHet=3.0103;FS=11.929;MLEAC=1;MLEAF=0.500;MQ=56.12;MQRankSum=-3.156;QD=4.27;ReadPosRankSum=-1.506;SOR=3.477	GT:AD:DP:GQ:PL	0/1:27,5:32:99:165,0,15290
EU153401.1	2835820	.	A	C	196.77	.	AC=1;AF=0.500;AN=2;BaseQRankSum=1.149;ClippingRankSum=0.000;DP=32;ExcessHet=3.0103;FS=5.673;MLEAC=1;MLEAF=0.500;MQ=56.86;MQRankSum=-2.761;QD=6.15;ReadPosRankSum=-1.055;SOR=2.749	GT:AD:DP:GQ:PL	0/1:28,4:32:99:225,0,14648
EU153401.1	2835824	.	C	G	27.77	.	AC=1;AF=0.500;AN=2;BaseQRankSum=0.939;ClippingRankSum=0.000;DP=39;ExcessHet=3.0103;FS=10.492;MLEAC=1;MLEAF=0.500;MQ=55.77;MQRankSum=-3.249;QD=0.71;ReadPosRankSum=1.691;SOR=2.805	GT:AD:DP:GQ:PL	0/1:36,3:39:56:56,0,16117
EU153401.1	2835826	.	A	G	190.77	.	AC=1;AF=0.500;AN=2;BaseQRankSum=1.581;ClippingRankSum=0.000;DP=40;ExcessHet=3.0103;FS=3.546;MLEAC=1;MLEAF=0.500;MQ=55.51;MQRankSum=-1.757;QD=4.77;ReadPosRankSum=-1.628;SOR=1.055	GT:AD:DP:GQ:PL	0/1:32,8:40:99:219,0,16487
EU153401.1	2835833	.	T	C	129.77	.	AC=1;AF=0.500;AN=2;BaseQRankSum=0.731;ClippingRankSum=0.000;DP=49;ExcessHet=3.0103;FS=4.253;MLEAC=1;MLEAF=0.500;MQ=55.55;MQRankSum=-2.891;QD=2.65;ReadPosRankSum=0.746;SOR=1.688	GT:AD:DP:GQ:PL	0/1:44,5:49:99:158,0,16229
EU153401.1	2835836	.	A	C	70.77	.	AC=1;AF=0.500;AN=2;BaseQRankSum=-0.742;ClippingRankSum=0.000;DP=47;ExcessHet=3.0103;FS=0.000;MLEAC=1;MLEAF=0.500;MQ=55.64;MQRankSum=0.158;QD=1.51;ReadPosRankSum=-0.121;SOR=0.616	GT:AD:DP:GQ:PL	0/1:42,5:47:99:99,0,12976
EU153401.1	2835837	.	T	A	129.77	.	AC=1;AF=0.500;AN=2;BaseQRankSum=0.838;ClippingRankSum=0.000;DP=47;ExcessHet=3.0103;FS=1.974;MLEAC=1;MLEAF=0.500;MQ=55.64;MQRankSum=-2.905;QD=2.76;ReadPosRankSum=0.692;SOR=1.528	GT:AD:DP:GQ:PL	0/1:42,5:47:99:158,0,14680
EU153401.1	2835838	.	T	A	42.77	.	AC=1;AF=0.500;AN=2;BaseQRankSum=0.871;ClippingRankSum=0.000;DP=49;ExcessHet=3.0103;FS=8.308;MLEAC=1;MLEAF=0.500;MQ=55.06;MQRankSum=-3.229;QD=0.87;ReadPosRankSum=1.703;SOR=2.689	GT:AD:DP:GQ:PL	0/1:45,4:49:71:71,0,14728
EU153401.1	2835843	.	A	C	13.95	.	AC=1;AF=0.500;AN=2;BaseQRankSum=0.768;ClippingRankSum=0.000;DP=47;ExcessHet=3.0103;FS=5.510;MLEAC=1;MLEAF=0.500;MQ=54.84;MQRankSum=-3.408;QD=0.31;ReadPosRankSum=1.264;SOR=2.636	GT:AD:DP:GQ:PL	0/1:41,4:45:42:42,0,11947
EU153401.1	2835859	.	A	C	11.12	.	AC=1;AF=0.500;AN=2;BaseQRankSum=0.798;ClippingRankSum=0.000;DP=35;ExcessHet=3.0103;FS=9.259;MLEAC=1;MLEAF=0.500;MQ=54.27;MQRankSum=-2.971;QD=0.32;ReadPosRankSum=0.919;SOR=3.142	GT:AD:DP:GQ:PL	0/1:31,4:35:39:39,0,11247
EU153401.1	2835861	.	A	G	46.77	.	AC=1;AF=0.500;AN=2;BaseQRankSum=0.549;ClippingRankSum=0.000;DP=31;ExcessHet=3.0103;FS=6.463;MLEAC=1;MLEAF=0.500;MQ=54.09;MQRankSum=-2.539;QD=1.51;ReadPosRankSum=1.895;SOR=2.819	GT:AD:DP:GQ:PL	0/1:28,3:31:75:75,0,8656
EU153401.1	2835866	.	T	G	40.77	.	AC=1;AF=0.500;AN=2;BaseQRankSum=0.672;ClippingRankSum=0.000;DP=22;ExcessHet=3.0103;FS=0.000;MLEAC=1;MLEAF=0.500;MQ=55.31;MQRankSum=-2.683;QD=1.85;SOR=1.124	GT:AD:DP:GQ:PL	0/1:19,3:22:69:69,0,6892
EU153401.1	2835869	.	T	G	40.77	.	AC=1;AF=0.500;AN=2;BaseQRankSum=-0.802;ClippingRankSum=0.000;DP=22;ExcessHet=3.0103;FS=6.690;MLEAC=1;MLEAF=0.500;MQ=55.31;MQRankSum=-3.049;QD=1.85;ReadPosRankSum=0.958;SOR=2.807	GT:AD:DP:GQ:PL	0/1:19,3:22:69:69,0,6892
EU153401.1	2835871	.	GAA	G	28.74	.	AC=1;AF=0.500;AN=2;BaseQRankSum=0.672;ClippingRankSum=0.000;DP=22;ExcessHet=3.0103;FS=6.560;MLEAC=1;MLEAF=0.500;MQ=55.31;MQRankSum=-3.049;QD=1.31;ReadPosRankSum=0.806;SOR=2.823	GT:AD:DP:GQ:PL	0/1:19,3:22:66:66,0,6934
EU153401.1	2835876	.	A	G	43.77	.	AC=1;AF=0.500;AN=2;BaseQRankSum=0.712;ClippingRankSum=0.000;DP=20;ExcessHet=3.0103;FS=6.160;MLEAC=1;MLEAF=0.500;MQ=54.82;MQRankSum=-2.873;QD=2.19;ReadPosRankSum=-0.967;SOR=2.636	GT:AD:DP:GQ:PL	0/1:17,3:20:72:72,0,5127
EU153401.1	2835878	.	T	G	46.77	.	AC=1;AF=0.500;AN=2;BaseQRankSum=0.735;ClippingRankSum=0.000;DP=19;ExcessHet=3.0103;FS=0.000;MLEAC=1;MLEAF=0.500;MQ=54.53;MQRankSum=-2.373;QD=2.46;ReadPosRankSum=-0.950;SOR=0.648	GT:AD:DP:GQ:PL	0/1:16,3:19:75:75,0,4201
EU153401.1	2835881	.	A	C	184.77	.	AC=1;AF=0.500;AN=2;BaseQRankSum=1.117;ClippingRankSum=0.000;DP=18;ExcessHet=3.0103;FS=5.008;MLEAC=1;MLEAF=0.500;MQ=54.21;MQRankSum=-3.963;QD=10.26;ReadPosRankSum=-0.704;SOR=2.303	GT:AD:DP:GQ:PL	0/1:12,6:18:99:213,0,3180
EU153401.1	2835883	.	A	G	52.77	.	AC=1;AF=0.500;AN=2;BaseQRankSum=0.761;ClippingRankSum=0.000;DP=18;ExcessHet=3.0103;FS=6.107;MLEAC=1;MLEAF=0.500;MQ=54.21;MQRankSum=-2.683;QD=2.93;ReadPosRankSum=-0.417;SOR=2.613	GT:AD:DP:GQ:PL	0/1:15,3:18:81:81,0,2389
EU153401.1	2835890	.	A	C	49.77	.	AC=1;AF=0.500;AN=2;BaseQRankSum=0.735;ClippingRankSum=0.000;DP=19;ExcessHet=3.0103;FS=5.798;MLEAC=1;MLEAF=0.500;MQ=54.53;MQRankSum=-2.780;QD=2.62;ReadPosRankSum=-0.505;SOR=2.419	GT:AD:DP:GQ:PL	0/1:16,3:19:78:78,0,2431
EU153401.1	2835895	.	T	C	49.77	.	AC=1;AF=0.500;AN=2;BaseQRankSum=0.881;ClippingRankSum=0.000;DP=19;ExcessHet=3.0103;FS=0.000;MLEAC=1;MLEAF=0.500;MQ=54.53;MQRankSum=-2.373;QD=2.62;ReadPosRankSum=0.168;SOR=0.648	GT:AD:DP:GQ:PL	0/1:16,3:19:78:78,0,2431
EU153401.1	2835896	.	TC	T	40.73	.	AC=1;AF=0.500;AN=2;BaseQRankSum=1.021;ClippingRankSum=0.000;DP=19;ExcessHet=3.0103;FS=0.000;MLEAC=1;MLEAF=0.500;MQ=54.53;MQRankSum=-2.373;QD=2.14;ReadPosRankSum=0.281;SOR=0.648	GT:AD:DP:GQ:PL	0/1:16,3:19:78:78,0,2431
EU153401.1	2835906	.	A	T	133.77	.	AC=1;AF=0.500;AN=2;BaseQRankSum=1.273;ClippingRankSum=0.000;DP=21;ExcessHet=3.0103;FS=4.706;MLEAC=1;MLEAF=0.500;MQ=56.30;MQRankSum=-4.367;QD=6.37;ReadPosRankSum=0.786;SOR=1.981	GT:AD:DP:GQ:PL	0/1:16,5:21:99:162,0,1739
EU153401.1	2835907	.	A	C	49.77	.	AC=1;AF=0.500;AN=2;BaseQRankSum=1.028;ClippingRankSum=0.000;DP=21;ExcessHet=3.0103;FS=0.000;MLEAC=1;MLEAF=0.500;MQ=56.30;MQRankSum=-4.136;QD=2.62;ReadPosRankSum=1.289;SOR=1.179	GT:AD:DP:GQ:PL	0/1:16,3:19:78:78,0,1745
EU153401.1	2835912	.	G	T	37.77	.	AC=1;AF=0.500;AN=2;BaseQRankSum=0.930;ClippingRankSum=0.000;DP=22;ExcessHet=3.0103;FS=0.000;MLEAC=1;MLEAF=0.500;MQ=56.48;MQRankSum=-3.128;QD=1.72;ReadPosRankSum=2.206;SOR=0.818	GT:AD:DP:GQ:PL	0/1:19,3:22:66:66,0,1913
EU153401.1	2835920	.	T	TG	25.74	.	AC=1;AF=0.500;AN=2;BaseQRankSum=0.878;ClippingRankSum=0.000;DP=24;ExcessHet=3.0103;FS=0.000;MLEAC=1;MLEAF=0.500;MQ=55.62;MQRankSum=-2.755;QD=1.07;ReadPosRankSum=2.009;SOR=0.846	GT:AD:DP:GQ:PL	0/1:21,3:24:63:63,0,1955
EU153401.1	2835930	.	C	T	55.77	.	AC=1;AF=0.500;AN=2;BaseQRankSum=0.968;ClippingRankSum=0.000;DP=31;ExcessHet=3.0103;FS=2.071;MLEAC=1;MLEAF=0.500;MQ=52.58;MQRankSum=-2.138;QD=1.80;ReadPosRankSum=1.946;SOR=1.292	GT:AD:DP:GQ:PL	0/1:27,4:31:84:84,0,1780
EU153401.1	2835931	.	A	G	100.77	.	AC=1;AF=0.500;AN=2;BaseQRankSum=1.093;ClippingRankSum=0.000;DP=31;ExcessHet=3.0103;FS=4.343;MLEAC=1;MLEAF=0.500;MQ=52.58;MQRankSum=-2.483;QD=3.25;ReadPosRankSum=0.940;SOR=1.739	GT:AD:DP:GQ:PL	0/1:26,5:31:99:129,0,1736
EU153401.1	2835941	.	C	A	11.12	.	AC=1;AF=0.500;AN=2;BaseQRankSum=-0.572;ClippingRankSum=0.000;DP=32;ExcessHet=3.0103;FS=0.000;MLEAC=1;MLEAF=0.500;MQ=52.37;MQRankSum=-1.757;QD=0.35;ReadPosRankSum=2.134;SOR=0.927	GT:AD:DP:GQ:PL	0/1:29,3:32:39:39,0,1826
EU153401.1	2835942	.	C	T	145.77	.	AC=1;AF=0.500;AN=2;BaseQRankSum=0.401;ClippingRankSum=0.000;DP=32;ExcessHet=3.0103;FS=1.725;MLEAC=1;MLEAF=0.500;MQ=52.37;MQRankSum=-3.052;QD=4.56;ReadPosRankSum=-0.145;SOR=1.127	GT:AD:DP:GQ:PL	0/1:26,6:32:99:174,0,1691
EU153401.1	2835944	.	G	T	100.77	.	AC=1;AF=0.500;AN=2;BaseQRankSum=1.768;ClippingRankSum=0.000;DP=31;ExcessHet=3.0103;FS=13.169;MLEAC=1;MLEAF=0.500;MQ=52.10;MQRankSum=-3.677;QD=3.25;ReadPosRankSum=-1.480;SOR=3.604	GT:AD:DP:GQ:PL	0/1:26,5:31:99:129,0,1736
EU153401.1	2835949	.	A	C	367.77	.	AC=1;AF=0.500;AN=2;BaseQRankSum=0.415;ClippingRankSum=0.000;DP=32;ExcessHet=3.0103;FS=12.161;MLEAC=1;MLEAF=0.500;MQ=52.37;MQRankSum=-5.391;QD=11.49;ReadPosRankSum=-1.052;SOR=2.460	GT:AD:DP:GQ:PL	0/1:21,11:32:99:396,0,1194
EU153401.1	2835961	.	C	T	313.73	.	AC=1;AF=0.500;AN=2;BaseQRankSum=0.789;ClippingRankSum=0.000;DP=33;ExcessHet=3.0103;FS=11.572;MLEAC=1;MLEAF=0.500;MQ=53.09;MQRankSum=-5.519;QD=9.51;ReadPosRankSum=-0.177;SOR=2.264	GT:AD:DP:GQ:PL	0/1:23,10:33:99:351,0,1239
EU153401.1	2835962	.	G	A	97.77	.	AC=1;AF=0.500;AN=2;BaseQRankSum=1.161;ClippingRankSum=0.000;DP=33;ExcessHet=3.0103;FS=13.120;MLEAC=1;MLEAF=0.500;MQ=53.09;MQRankSum=-3.923;QD=2.96;ReadPosRankSum=-0.478;SOR=3.605	GT:AD:DP:GQ:PL	0/1:28,5:33:99:126,0,1464
EU153401.1	2835964	.	C	T	360.77	.	AC=1;AF=0.500;AN=2;BaseQRankSum=0.839;ClippingRankSum=0.000;DP=32;ExcessHet=3.0103;FS=9.064;MLEAC=1;MLEAF=0.500;MQ=52.86;MQRankSum=-5.423;QD=11.27;ReadPosRankSum=-0.611;SOR=2.274	GT:AD:DP:GQ:PL	0/1:22,10:32:99:389,0,1278
EU153401.1	2835971	.	G	A	94.77	.	AC=1;AF=0.500;AN=2;BaseQRankSum=1.030;ClippingRankSum=0.000;DP=34;ExcessHet=3.0103;FS=8.645;MLEAC=1;MLEAF=0.500;MQ=51.64;MQRankSum=-3.761;QD=2.79;ReadPosRankSum=-0.828;SOR=2.985	GT:AD:DP:GQ:PL	0/1:29,5:34:99:123,0,1263
EU153401.1	2835978	.	C	A	423.77	.	AC=1;AF=0.500;AN=2;BaseQRankSum=1.177;ClippingRankSum=0.000;DP=34;ExcessHet=3.0103;FS=11.252;MLEAC=1;MLEAF=0.500;MQ=51.64;MQRankSum=-5.212;QD=12.46;ReadPosRankSum=-2.916;SOR=2.670	GT:AD:DP:GQ:PL	0/1:21,13:34:99:452,0,933
EU153401.1	2836018	.	T	C	159.77	.	AC=1;AF=0.500;AN=2;BaseQRankSum=0.757;ClippingRankSum=0.000;DP=122;ExcessHet=3.0103;FS=13.118;MLEAC=1;MLEAF=0.500;MQ=49.92;MQRankSum=-0.883;QD=1.40;ReadPosRankSum=1.190;SOR=1.694	GT:AD:DP:GQ:PL	0/1:103,11:114:99:188,0,4373
EU153401.1	2836019	.	C	A	60.73	.	AC=1;AF=0.500;AN=2;BaseQRankSum=0.644;ClippingRankSum=0.000;DP=123;ExcessHet=3.0103;FS=13.683;MLEAC=1;MLEAF=0.500;MQ=49.85;MQRankSum=1.488;QD=0.53;ReadPosRankSum=-2.303;SOR=2.897	GT:AD:DP:GQ:PL	0/1:105,10:115:98:98,0,4463
EU153401.1	2836022	.	ACC	A	306.73	.	AC=1;AF=0.500;AN=2;BaseQRankSum=1.024;ClippingRankSum=0.000;DP=121;ExcessHet=3.0103;FS=23.578;MLEAC=1;MLEAF=0.500;MQ=49.76;MQRankSum=-1.981;QD=2.87;ReadPosRankSum=-0.719;SOR=3.630	GT:AD:DP:GQ:PL	0/1:92,15:107:99:344,0,3938
EU153401.1	2836023	.	C	CA	222.73	.	AC=1;AF=0.500;AN=2;BaseQRankSum=0.769;ClippingRankSum=0.000;DP=122;ExcessHet=3.0103;FS=13.879;MLEAC=1;MLEAF=0.500;MQ=49.69;MQRankSum=-1.377;QD=2.08;ReadPosRankSum=0.449;SOR=1.480	GT:AD:DP:GQ:PL	0/1:94,13:107:99:260,0,3950
EU153401.1	2836024	.	C	A	1242.77	.	AC=1;AF=0.500;AN=2;BaseQRankSum=0.870;ClippingRankSum=0.000;DP=121;ExcessHet=3.0103;FS=0.000;MLEAC=1;MLEAF=0.500;MQ=49.76;MQRankSum=-3.053;QD=10.81;ReadPosRankSum=-0.897;SOR=0.688	GT:AD:DP:GQ:PL	0/1:79,36:115:99:1271,0,3242
EU153401.1	2836025	.	T	C	1212.73	.	AC=1;AF=0.500;AN=2;BaseQRankSum=1.555;ClippingRankSum=0.000;DP=122;ExcessHet=3.0103;FS=2.876;MLEAC=1;MLEAF=0.500;MQ=49.69;MQRankSum=-2.728;QD=13.04;ReadPosRankSum=-0.873;SOR=1.108	GT:AD:DP:GQ:PL	0/1:59,34:93:99:1250,0,2366
EU153401.1	2836026	.	T	G	567.77	.	AC=1;AF=0.500;AN=2;BaseQRankSum=1.187;ClippingRankSum=0.000;DP=122;ExcessHet=3.0103;FS=13.061;MLEAC=1;MLEAF=0.500;MQ=49.69;MQRankSum=-1.259;QD=4.89;ReadPosRankSum=0.365;SOR=1.018	GT:AD:DP:GQ:PL	0/1:95,21:116:99:596,0,3926
EU153401.1	2836030	.	A	C	2457.73	.	AC=1;AF=0.500;AN=2;BaseQRankSum=3.024;ClippingRankSum=0.000;DP=122;ExcessHet=3.0103;FS=12.830;MLEAC=1;MLEAF=0.500;MQ=49.94;MQRankSum=-3.704;QD=21.94;ReadPosRankSum=-1.166;SOR=1.670	GT:AD:DP:GQ:PL	0/1:49,63:112:99:2495,0,1901
EU153401.1	2836031	.	A	G	201.77	.	AC=1;AF=0.500;AN=2;BaseQRankSum=0.976;ClippingRankSum=0.000;DP=121;ExcessHet=3.0103;FS=11.529;MLEAC=1;MLEAF=0.500;MQ=49.99;MQRankSum=-1.386;QD=1.74;ReadPosRankSum=1.408;SOR=1.484	GT:AD:DP:GQ:PL	0/1:103,13:116:99:230,0,4370
EU153401.1	2836034	.	T	G	2178.73	.	AC=1;AF=0.500;AN=2;BaseQRankSum=2.789;ClippingRankSum=0.000;DP=121;ExcessHet=3.0103;FS=0.000;MLEAC=1;MLEAF=0.500;MQ=50.14;MQRankSum=-5.528;QD=25.33;ReadPosRankSum=-0.213;SOR=0.782	GT:AD:DP:GQ:PL	0/1:31,55:86:99:2216,0,1127
EU153401.1	2836036	.	C	T	762.73	.	AC=1;AF=0.500;AN=2;BaseQRankSum=1.180;ClippingRankSum=0.000;DP=119;ExcessHet=3.0103;FS=4.502;MLEAC=1;MLEAF=0.500;MQ=50.13;MQRankSum=-3.200;QD=7.13;ReadPosRankSum=2.213;SOR=0.642	GT:AD:DP:GQ:PL	0/1:83,24:107:99:800,0,3410
EU153401.1	2836037	.	T	TGG	39.73	.	AC=1;AF=0.500;AN=2;BaseQRankSum=0.783;ClippingRankSum=0.000;DP=117;ExcessHet=3.0103;FS=0.000;MLEAC=1;MLEAF=0.500;MQ=50.08;MQRankSum=-1.414;QD=0.38;ReadPosRankSum=1.014;SOR=0.671	GT:AD:DP:GQ:PL	0/1:96,9:105:77:77,0,4137
EU153401.1	2836038	.	A	G	2251.73	.	AC=1;AF=0.500;AN=2;BaseQRankSum=-0.041;ClippingRankSum=0.000;DP=117;ExcessHet=3.0103;FS=1.588;MLEAC=1;MLEAF=0.500;MQ=50.08;MQRankSum=-3.114;QD=21.86;ReadPosRankSum=-0.736;SOR=0.543	GT:AD:DP:GQ:PL	0/1:47,56:103:99:2289,0,1832
EU153401.1	2836039	.	A	G	2428.73	.	AC=1;AF=0.500;AN=2;BaseQRankSum=1.468;ClippingRankSum=0.000;DP=117;ExcessHet=3.0103;FS=3.638;MLEAC=1;MLEAF=0.500;MQ=50.08;MQRankSum=-4.165;QD=22.91;ReadPosRankSum=0.538;SOR=0.425	GT:AD:DP:GQ:PL	0/1:45,61:106:99:2466,0,1703
EU153401.1	2836041	.	A	C	255.73	.	AC=1;AF=0.500;AN=2;BaseQRankSum=-0.229;ClippingRankSum=0.000;DP=119;ExcessHet=3.0103;FS=2.442;MLEAC=1;MLEAF=0.500;MQ=49.81;MQRankSum=-0.102;QD=2.35;ReadPosRankSum=-1.019;SOR=1.125	GT:AD:DP:GQ:PL	0/1:95,14:109:99:293,0,4073
EU153401.1	2836042	.	C	T	621.73	.	AC=1;AF=0.500;AN=2;BaseQRankSum=0.114;ClippingRankSum=0.000;DP=114;ExcessHet=3.0103;FS=1.981;MLEAC=1;MLEAF=0.500;MQ=49.87;MQRankSum=-2.683;QD=5.76;ReadPosRankSum=1.656;SOR=0.456	GT:AD:DP:GQ:PL	0/1:86,22:108:99:659,0,3629
EU153401.1	2836043	.	C	T	2482.77	.	AC=1;AF=0.500;AN=2;BaseQRankSum=2.358;ClippingRankSum=0.000;DP=112;ExcessHet=3.0103;FS=0.000;MLEAC=1;MLEAF=0.500;MQ=49.92;MQRankSum=-5.621;QD=27.90;ReadPosRankSum=-1.135;SOR=0.762	GT:AD:DP:GQ:PL	0/1:29,60:89:99:2511,0,1073
EU153401.1	2836046	.	A	G	10.17	.	AC=1;AF=0.500;AN=2;BaseQRankSum=-0.685;ClippingRankSum=0.000;DP=112;ExcessHet=3.0103;FS=1.568;MLEAC=1;MLEAF=0.500;MQ=49.84;MQRankSum=-0.608;QD=0.10;ReadPosRankSum=0.620;SOR=0.774	GT:AD:DP:GQ:PL	0/1:94,7:101:47:47,0,4007
EU153401.1	2836049	.	A	C	234.77	.	AC=1;AF=0.500;AN=2;BaseQRankSum=-0.057;ClippingRankSum=0.000;DP=108;ExcessHet=3.0103;FS=8.677;MLEAC=1;MLEAF=0.500;MQ=49.79;MQRankSum=-1.186;QD=2.30;ReadPosRankSum=2.724;SOR=1.529	GT:AD:DP:GQ:PL	0/1:89,13:102:99:263,0,3946
EU153401.1	2836050	.	A	G	150.73	.	AC=1;AF=0.500;AN=2;BaseQRankSum=0.907;ClippingRankSum=0.000;DP=108;ExcessHet=3.0103;FS=0.000;MLEAC=1;MLEAF=0.500;MQ=49.79;MQRankSum=-0.228;QD=1.54;ReadPosRankSum=-0.483;SOR=0.690	GT:AD:DP:GQ:PL	0/1:87,11:98:99:188,0,3826
EU153401.1	2836051	.	G	A	303.77	.	AC=1;AF=0.500;AN=2;BaseQRankSum=1.140;ClippingRankSum=0.000;DP=106;ExcessHet=3.0103;FS=6.090;MLEAC=1;MLEAF=0.500;MQ=49.77;MQRankSum=-3.201;QD=3.16;ReadPosRankSum=-0.114;SOR=1.686	GT:AD:DP:GQ:PL	0/1:82,14:96:99:332,0,3564
EU153401.1	2836054	.	T	G	51.77	.	AC=1;AF=0.500;AN=2;BaseQRankSum=0.732;ClippingRankSum=0.000;DP=98;ExcessHet=3.0103;FS=1.433;MLEAC=1;MLEAF=0.500;MQ=49.65;MQRankSum=0.236;QD=0.58;ReadPosRankSum=0.196;SOR=1.051	GT:AD:DP:GQ:PL	0/1:82,8:90:80:80,0,3583
EU153401.1	2836059	.	A	G	2589.77	.	AC=1;AF=0.500;AN=2;BaseQRankSum=3.167;ClippingRankSum=0.000;DP=87;ExcessHet=3.0103;FS=2.057;MLEAC=1;MLEAF=0.500;MQ=49.01;MQRankSum=-5.264;QD=31.58;ReadPosRankSum=-0.870;SOR=0.433	GT:AD:DP:GQ:PL	0/1:23,59:82:99:2618,0,811
EU153401.1	2836069	.	G	A	180.73	.	AC=1;AF=0.500;AN=2;BaseQRankSum=0.886;ClippingRankSum=0.000;DP=70;ExcessHet=3.0103;FS=3.369;MLEAC=1;MLEAF=0.500;MQ=49.61;MQRankSum=-1.525;QD=2.96;ReadPosRankSum=0.973;SOR=1.522	GT:AD:DP:GQ:PL	0/1:52,9:61:99:218,0,2281
EU153401.1	2836074	.	T	C	723.73	.	AC=1;AF=0.500;AN=2;BaseQRankSum=1.715;ClippingRankSum=0.000;DP=65;ExcessHet=3.0103;FS=21.757;MLEAC=1;MLEAF=0.500;MQ=50.20;MQRankSum=-3.013;QD=12.06;ReadPosRankSum=-2.915;SOR=2.608	GT:AD:DP:GQ:PL	0/1:39,21:60:99:761,0,1699
EU153401.1	2836075	.	A	T	507.73	.	AC=1;AF=0.500;AN=2;BaseQRankSum=1.467;ClippingRankSum=0.000;DP=66;ExcessHet=3.0103;FS=8.850;MLEAC=1;MLEAF=0.500;MQ=50.07;MQRankSum=-1.971;QD=8.91;ReadPosRankSum=1.372;SOR=0.585	GT:AD:DP:GQ:PL	0/1:41,16:57:99:545,0,1798
EU153401.1	2836083	.	A	G	1285.77	.	AC=1;AF=0.500;AN=2;BaseQRankSum=2.499;ClippingRankSum=0.000;DP=57;ExcessHet=3.0103;FS=0.000;MLEAC=1;MLEAF=0.500;MQ=50.59;MQRankSum=-4.761;QD=22.56;ReadPosRankSum=0.687;SOR=0.793	GT:AD:DP:GQ:PL	0/1:24,33:57:99:1314,0,962
EU153401.1	2836084	.	T	A	339.77	.	AC=1;AF=0.500;AN=2;BaseQRankSum=0.228;ClippingRankSum=0.000;DP=54;ExcessHet=3.0103;FS=7.117;MLEAC=1;MLEAF=0.500;MQ=50.63;MQRankSum=-2.250;QD=6.29;ReadPosRankSum=0.853;SOR=0.744	GT:AD:DP:GQ:PL	0/1:42,12:54:99:368,0,1936
EU153401.1	2836087	.	T	C	57.73	.	AC=1;AF=0.500;AN=2;BaseQRankSum=0.722;ClippingRankSum=0.000;DP=52;ExcessHet=3.0103;FS=2.070;MLEAC=1;MLEAF=0.500;MQ=50.71;MQRankSum=0.434;QD=1.15;ReadPosRankSum=-0.057;SOR=1.352	GT:AD:DP:GQ:PL	0/1:46,4:50:95:95,0,2038
EU153401.1	2836088	.	G	A	120.73	.	AC=1;AF=0.500;AN=2;BaseQRankSum=1.065;ClippingRankSum=0.000;DP=53;ExcessHet=3.0103;FS=6.760;MLEAC=1;MLEAF=0.500;MQ=50.90;MQRankSum=-0.095;QD=2.41;ReadPosRankSum=1.157;SOR=2.147	GT:AD:DP:GQ:PL	0/1:44,6:50:99:158,0,1951
EU153401.1	2836092	.	T	C	486.77	.	AC=1;AF=0.500;AN=2;BaseQRankSum=1.502;ClippingRankSum=0.000;DP=52;ExcessHet=3.0103;FS=2.577;MLEAC=1;MLEAF=0.500;MQ=50.88;MQRankSum=-2.219;QD=9.36;ReadPosRankSum=0.517;SOR=0.622	GT:AD:DP:GQ:PL	0/1:37,15:52:99:515,0,1633
EU153401.1	2836096	.	C	T	810.77	.	AC=1;AF=0.500;AN=2;BaseQRankSum=1.886;ClippingRankSum=0.000;DP=53;ExcessHet=3.0103;FS=0.000;MLEAC=1;MLEAF=0.500;MQ=51.06;MQRankSum=-4.354;QD=16.55;ReadPosRankSum=0.945;SOR=0.627	GT:AD:DP:GQ:PL	0/1:27,22:49:99:839,0,1193
EU153401.1	2836098	.	GCTTTAT	G	339.73	.	AC=1;AF=0.500;AN=2;BaseQRankSum=0.872;ClippingRankSum=0.000;DP=53;ExcessHet=3.0103;FS=2.889;MLEAC=1;MLEAF=0.500;MQ=51.43;MQRankSum=-2.563;QD=6.41;ReadPosRankSum=0.659;SOR=0.877	GT:AD:DP:GQ:PL	0/1:41,12:53:99:377,0,1810
EU153401.1	2836108	.	ATTACTTG	A	370.73	.	AC=1;AF=0.500;AN=2;BaseQRankSum=-0.123;ClippingRankSum=0.000;DP=46;ExcessHet=3.0103;FS=2.926;MLEAC=1;MLEAF=0.500;MQ=52.03;MQRankSum=-2.974;QD=8.62;SOR=0.905	GT:AD:DP:GQ:PL	0/1:31,12:43:99:408,0,1391
EU153401.1	2836109	.	T	C	283.73	.	AC=1;AF=0.500;AN=2;BaseQRankSum=0.854;ClippingRankSum=0.000;DP=45;ExcessHet=3.0103;FS=1.435;MLEAC=1;MLEAF=0.500;MQ=52.31;MQRankSum=-2.176;QD=6.76;ReadPosRankSum=-1.286;SOR=1.046	GT:AD:DP:GQ:PL	0/1:32,10:42:99:321,0,1408
EU153401.1	2836111	.	A	G	159.73	.	AC=1;AF=0.500;AN=2;BaseQRankSum=0.819;ClippingRankSum=0.000;DP=45;ExcessHet=3.0103;FS=0.000;MLEAC=1;MLEAF=0.500;MQ=52.31;MQRankSum=-2.558;QD=3.63;ReadPosRankSum=-0.071;SOR=0.941	GT:AD:DP:GQ:PL	0/1:36,8:44:99:197,0,1571
EU153401.1	2836119	.	C	T	787.73	.	AC=1;AF=0.500;AN=2;BaseQRankSum=2.172;ClippingRankSum=0.000;DP=40;ExcessHet=3.0103;FS=0.000;MLEAC=1;MLEAF=0.500;MQ=53.04;MQRankSum=-4.605;QD=21.29;ReadPosRankSum=-1.333;SOR=0.593	GT:AD:DP:GQ:PL	0/1:18,19:37:99:825,0,818
EU153401.1	2836120	.	A	G	697.73	.	AC=1;AF=0.500;AN=2;BaseQRankSum=1.956;ClippingRankSum=0.000;DP=39;ExcessHet=3.0103;FS=4.643;MLEAC=1;MLEAF=0.500;MQ=52.85;MQRankSum=-4.319;QD=17.89;ReadPosRankSum=-2.413;SOR=0.646	GT:AD:DP:GQ:PL	0/1:21,18:39:99:735,0,908
EU153401.1	2836125	.	A	T	466.73	.	AC=1;AF=0.500;AN=2;BaseQRankSum=1.672;ClippingRankSum=0.000;DP=40;ExcessHet=3.0103;FS=5.217;MLEAC=1;MLEAF=0.500;MQ=53.16;MQRankSum=-3.070;QD=11.97;ReadPosRankSum=-1.436;SOR=1.146	GT:AD:DP:GQ:PL	0/1:28,11:39:99:504,0,1217
EU153401.1	2836126	.	T	A	22.79	.	AC=1;AF=0.500;AN=2;BaseQRankSum=1.024;ClippingRankSum=0.000;DP=40;ExcessHet=3.0103;FS=0.000;MLEAC=1;MLEAF=0.500;MQ=53.44;MQRankSum=-2.150;QD=0.60;ReadPosRankSum=-1.330;SOR=0.588	GT:AD:DP:GQ:PL	0/1:34,4:38:51:51,0,1709
EU153401.1	2836128	.	G	A	292.73	.	AC=1;AF=0.500;AN=2;BaseQRankSum=1.540;ClippingRankSum=0.000;DP=42;ExcessHet=3.0103;FS=5.510;MLEAC=1;MLEAF=0.500;MQ=53.33;MQRankSum=-2.690;QD=7.32;ReadPosRankSum=-1.456;SOR=1.564	GT:AD:DP:GQ:PL	0/1:30,10:40:99:330,0,1313
EU153401.1	2836130	.	G	A	952.73	.	AC=1;AF=0.500;AN=2;BaseQRankSum=2.723;ClippingRankSum=0.000;DP=44;ExcessHet=3.0103;FS=2.635;MLEAC=1;MLEAF=0.500;MQ=52.87;MQRankSum=-4.955;QD=21.65;ReadPosRankSum=-2.668;SOR=0.938	GT:AD:DP:GQ:PL	0/1:20,24:44:99:990,0,847
EU153401.1	2836138	.	T	C	813.77	.	AC=1;AF=0.500;AN=2;BaseQRankSum=2.233;ClippingRankSum=0.000;DP=54;ExcessHet=3.0103;FS=2.273;MLEAC=1;MLEAF=0.500;MQ=50.10;MQRankSum=-4.381;QD=15.07;ReadPosRankSum=-3.315;SOR=0.919	GT:AD:DP:GQ:PL	0/1:31,23:54:99:842,0,1355
EU153401.1	2836147	.	C	A	21.80	.	AC=1;AF=0.500;AN=2;BaseQRankSum=0.969;ClippingRankSum=0.000;DP=56;ExcessHet=3.0103;FS=1.840;MLEAC=1;MLEAF=0.500;MQ=50.13;MQRankSum=-0.091;QD=0.39;ReadPosRankSum=0.504;SOR=0.901	GT:AD:DP:GQ:PL	0/1:51,5:56:50:50,0,2293
EU153401.1	2836155	.	T	C	69.77	.	AC=1;AF=0.500;AN=2;BaseQRankSum=0.755;ClippingRankSum=0.000;DP=56;ExcessHet=3.0103;FS=1.891;MLEAC=1;MLEAF=0.500;MQ=49.75;MQRankSum=0.045;QD=1.25;ReadPosRankSum=0.677;SOR=0.861	GT:AD:DP:GQ:PL	0/1:51,5:56:98:98,0,2206
EU153401.1	2836156	.	A	G	1334.77	.	AC=1;AF=0.500;AN=2;BaseQRankSum=1.033;ClippingRankSum=0.000;DP=54;ExcessHet=3.0103;FS=2.387;MLEAC=1;MLEAF=0.500;MQ=49.65;MQRankSum=-5.847;QD=24.72;ReadPosRankSum=-2.251;SOR=0.375	GT:AD:DP:GQ:PL	0/1:22,32:54:99:1363,0,866
EU153401.1	2836159	.	C	T	301.77	.	AC=1;AF=0.500;AN=2;BaseQRankSum=-0.166;ClippingRankSum=0.000;DP=55;ExcessHet=3.0103;FS=2.921;MLEAC=1;MLEAF=0.500;MQ=49.54;MQRankSum=-1.897;QD=5.59;ReadPosRankSum=-1.045;SOR=0.639	GT:AD:DP:GQ:PL	0/1:43,11:54:99:330,0,1862
EU153401.1	2836160	.	A	G	259.77	.	AC=1;AF=0.500;AN=2;BaseQRankSum=-1.112;ClippingRankSum=0.000;DP=54;ExcessHet=3.0103;FS=1.342;MLEAC=1;MLEAF=0.500;MQ=49.67;MQRankSum=-1.745;QD=5.00;ReadPosRankSum=-1.538;SOR=0.456	GT:AD:DP:GQ:PL	0/1:42,10:52:99:288,0,1865
EU153401.1	2836161	.	T	TTGACG	69.73	.	AC=1;AF=0.500;AN=2;BaseQRankSum=0.858;ClippingRankSum=0.000;DP=54;ExcessHet=3.0103;FS=0.000;MLEAC=1;MLEAF=0.500;MQ=49.67;MQRankSum=0.234;QD=1.32;ReadPosRankSum=0.113;SOR=0.509	GT:AD:DP:GQ:PL	0/1:47,6:53:99:107,0,2080
EU153401.1	2836163	.	T	G	1245.73	.	AC=1;AF=0.500;AN=2;BaseQRankSum=0.972;ClippingRankSum=0.000;DP=55;ExcessHet=3.0103;FS=1.129;MLEAC=1;MLEAF=0.500;MQ=49.88;MQRankSum=-5.736;QD=25.95;ReadPosRankSum=-3.009;SOR=0.486	GT:AD:DP:GQ:PL	0/1:20,28:48:99:1283,0,826
EU153401.1	2836170	.	C	T	66.77	.	AC=1;AF=0.500;AN=2;BaseQRankSum=0.734;ClippingRankSum=0.000;DP=58;ExcessHet=3.0103;FS=0.000;MLEAC=1;MLEAF=0.500;MQ=51.02;MQRankSum=-0.305;QD=1.17;ReadPosRankSum=0.811;SOR=0.586	GT:AD:DP:GQ:PL	0/1:51,6:57:95:95,0,2248
EU153401.1	2836179	.	AAAAAGAAG	A	33.73	.	AC=1;AF=0.500;AN=2;BaseQRankSum=0.983;ClippingRankSum=0.000;DP=67;ExcessHet=3.0103;FS=0.000;MLEAC=1;MLEAF=0.500;MQ=52.17;MQRankSum=-0.694;QD=0.53;ReadPosRankSum=0.475;SOR=0.629	GT:AD:DP:GQ:PL	0/1:58,6:64:71:71,0,2584
EU153401.1	2836181	.	A	ATT	234.73	.	AC=1;AF=0.500;AN=2;BaseQRankSum=-0.178;ClippingRankSum=0.000;DP=63;ExcessHet=3.0103;FS=7.965;MLEAC=1;MLEAF=0.500;MQ=51.94;MQRankSum=-0.347;QD=4.12;ReadPosRankSum=0.379;SOR=2.093	GT:AD:DP:GQ:PL	0/1:48,9:57:99:272,0,2086
EU153401.1	2836183	.	AGAAGGTGGGGGGAGGGGGAAGAAAACTTACC	A	329.73	.	AC=1;AF=0.500;AN=2;BaseQRankSum=-0.691;ClippingRankSum=0.000;DP=85;ExcessHet=3.0103;FS=1.133;MLEAC=1;MLEAF=0.500;MQ=50.91;MQRankSum=-5.570;QD=5.00;ReadPosRankSum=-4.999;SOR=0.966	GT:AD:DP:GQ:PL	0/1:51,15:66:99:367,0,2306
EU153401.1	2836184	.	G	A	240.73	.	AC=1;AF=0.500;AN=2;BaseQRankSum=-0.449;ClippingRankSum=0.000;DP=49;ExcessHet=3.0103;FS=5.674;MLEAC=1;MLEAF=0.500;MQ=55.54;MQRankSum=-1.799;QD=5.73;ReadPosRankSum=-1.100;SOR=1.799	GT:AD:DP:GQ:PL	0/1:33,9:42:99:278,0,2002
EU153401.1	2836186	.	AGGT	A	235.73	.	AC=1;AF=0.500;AN=2;BaseQRankSum=-0.220;ClippingRankSum=0.000;DP=53;ExcessHet=3.0103;FS=5.797;MLEAC=1;MLEAF=0.500;MQ=55.44;MQRankSum=-2.097;QD=5.48;ReadPosRankSum=-0.756;SOR=1.901	GT:AD:DP:GQ:PL	0/1:34,9:43:99:273,0,1501
EU153401.1	2836188	.	G	GTT	85.73	.	AC=1;AF=0.500;AN=2;BaseQRankSum=1.018;ClippingRankSum=0.000;DP=50;ExcessHet=3.0103;FS=0.000;MLEAC=1;MLEAF=0.500;MQ=55.99;MQRankSum=-2.630;QD=1.82;ReadPosRankSum=-1.021;SOR=0.648	GT:AD:DP:GQ:PL	0/1:41,6:47:99:123,0,1870
EU153401.1	2836191	.	G	A	43.73	.	AC=1;AF=0.500;AN=2;BaseQRankSum=1.215;ClippingRankSum=0.000;DP=55;ExcessHet=3.0103;FS=17.066;MLEAC=1;MLEAF=0.500;MQ=55.45;MQRankSum=0.400;QD=0.91;ReadPosRankSum=-1.178;SOR=3.598	GT:AD:DP:GQ:PL	0/1:43,5:48:81:81,0,1867
EU153401.1	2836195	.	G	T	94.77	.	AC=1;AF=0.500;AN=2;BaseQRankSum=1.098;ClippingRankSum=0.000;DP=54;ExcessHet=3.0103;FS=1.812;MLEAC=1;MLEAF=0.500;MQ=54.98;MQRankSum=-3.068;QD=2.06;SOR=0.930	GT:AD:DP:GQ:PL	0/1:41,5:46:99:123,0,1870
EU153401.1	2836196	.	A	T	190.73	.	AC=1;AF=0.500;AN=2;BaseQRankSum=1.474;ClippingRankSum=0.000;DP=59;ExcessHet=3.0103;FS=3.636;MLEAC=1;MLEAF=0.500;MQ=54.23;MQRankSum=-1.591;QD=4.33;ReadPosRankSum=-0.233;SOR=1.688	GT:AD:DP:GQ:PL	0/1:36,8:44:99:228,0,1546
EU153401.1	2836198	.	G	A	478.73	.	AC=1;AF=0.500;AN=2;BaseQRankSum=-0.793;ClippingRankSum=0.000;DP=59;ExcessHet=3.0103;FS=5.188;MLEAC=1;MLEAF=0.500;MQ=54.23;MQRankSum=1.718;QD=14.08;ReadPosRankSum=1.086;SOR=1.069	GT:AD:DP:GQ:PL	0/1:18,16:34:99:516,0,695
EU153401.1	2836199	.	G	T	306.73	.	AC=1;AF=0.500;AN=2;BaseQRankSum=1.564;ClippingRankSum=0.000;DP=64;ExcessHet=3.0103;FS=5.244;MLEAC=1;MLEAF=0.500;MQ=54.13;MQRankSum=-1.853;QD=6.13;ReadPosRankSum=0.338;SOR=1.591	GT:AD:DP:GQ:PL	0/1:39,11:50:99:344,0,1663
EU153401.1	2836202	.	A	G	42.77	.	AC=1;AF=0.500;AN=2;BaseQRankSum=0.992;ClippingRankSum=0.000;DP=60;ExcessHet=3.0103;FS=0.000;MLEAC=1;MLEAF=0.500;MQ=53.73;MQRankSum=-2.987;QD=0.89;ReadPosRankSum=-1.815;SOR=0.991	GT:AD:DP:GQ:PL	0/1:43,5:48:71:71,0,1999
EU153401.1	2836203	.	A	T	45.77	.	AC=1;AF=0.500;AN=2;BaseQRankSum=1.041;ClippingRankSum=0.000;DP=63;ExcessHet=3.0103;FS=0.000;MLEAC=1;MLEAF=0.500;MQ=54.03;MQRankSum=-3.107;QD=0.92;ReadPosRankSum=-1.739;SOR=0.992	GT:AD:DP:GQ:PL	0/1:45,5:50:74:74,0,1919
EU153401.1	2836207	.	A	G	360.77	.	AC=1;AF=0.500;AN=2;BaseQRankSum=1.756;ClippingRankSum=0.000;DP=62;ExcessHet=3.0103;FS=20.810;MLEAC=1;MLEAF=0.500;MQ=54.23;MQRankSum=-3.069;QD=7.36;ReadPosRankSum=-1.807;SOR=2.627	GT:AD:DP:GQ:PL	0/1:37,12:49:99:389,0,1595
EU153401.1	2836208	.	A	C	610.73	.	AC=1;AF=0.500;AN=2;BaseQRankSum=2.685;ClippingRankSum=0.000;DP=63;ExcessHet=3.0103;FS=16.949;MLEAC=1;MLEAF=0.500;MQ=53.87;MQRankSum=-3.285;QD=16.07;ReadPosRankSum=-1.873;SOR=2.546	GT:AD:DP:GQ:PL	0/1:22,16:38:99:648,0,898
EU153401.1	2836210	.	T	TTGTTCCA	36.73	.	AC=1;AF=0.500;AN=2;BaseQRankSum=1.040;ClippingRankSum=0.000;DP=65;ExcessHet=3.0103;FS=1.796;MLEAC=1;MLEAF=0.500;MQ=53.41;MQRankSum=-3.106;QD=0.73;ReadPosRankSum=-2.271;SOR=0.937	GT:AD:DP:GQ:PL	0/1:45,5:50:74:74,0,1919
EU153401.1	2836211	.	TACCC	T	211.73	.	AC=1;AF=0.500;AN=2;BaseQRankSum=0.613;ClippingRankSum=0.000;DP=68;ExcessHet=3.0103;FS=12.972;MLEAC=1;MLEAF=0.500;MQ=53.34;MQRankSum=-0.803;QD=4.23;ReadPosRankSum=0.434;SOR=2.815	GT:AD:DP:GQ:PL	0/1:42,8:50:99:249,0,1799
EU153401.1	2836212	.	ACCC	A	43.73	.	AC=1;AF=0.500;AN=2;BaseQRankSum=1.126;ClippingRankSum=0.000;DP=67;ExcessHet=3.0103;FS=0.000;MLEAC=1;MLEAF=0.500;MQ=53.45;MQRankSum=-2.896;QD=0.97;ReadPosRankSum=-1.824;SOR=0.563	GT:AD:DP:GQ:PL	0/1:41,4:45:81:81,0,1835
EU153401.1	2836213	.	C	T	312.77	.	AC=1;AF=0.500;AN=2;BaseQRankSum=1.587;ClippingRankSum=0.000;DP=64;ExcessHet=3.0103;FS=14.753;MLEAC=1;MLEAF=0.500;MQ=53.12;MQRankSum=-0.925;QD=6.52;ReadPosRankSum=-0.331;SOR=2.245	GT:AD:DP:GQ:PL	0/1:38,10:48:99:341,0,1672
EU153401.1	2836220	.	C	G	865.73	.	AC=1;AF=0.500;AN=2;BaseQRankSum=2.271;ClippingRankSum=0.000;DP=68;ExcessHet=3.0103;FS=1.130;MLEAC=1;MLEAF=0.500;MQ=53.64;MQRankSum=-2.720;QD=19.68;ReadPosRankSum=-3.564;SOR=0.527	GT:AD:DP:GQ:PL	0/1:21,23:44:99:903,0,788
EU153401.1	2836222	.	G	C	180.77	.	AC=1;AF=0.500;AN=2;BaseQRankSum=1.181;ClippingRankSum=0.000;DP=66;ExcessHet=3.0103;FS=9.407;MLEAC=1;MLEAF=0.500;MQ=53.54;MQRankSum=-0.695;QD=3.77;ReadPosRankSum=-0.716;SOR=1.762	GT:AD:DP:GQ:PL	0/1:40,8:48:99:209,0,1733
EU153401.1	2836224	.	G	A	262.73	.	AC=1;AF=0.500;AN=2;BaseQRankSum=1.265;ClippingRankSum=0.000;DP=68;ExcessHet=3.0103;FS=12.337;MLEAC=1;MLEAF=0.500;MQ=53.30;MQRankSum=-0.695;QD=5.47;ReadPosRankSum=-0.963;SOR=3.052	GT:AD:DP:GQ:PL	0/1:39,9:48:99:300,0,1625
EU153401.1	2836228	.	T	A	303.77	.	AC=1;AF=0.500;AN=2;BaseQRankSum=0.242;ClippingRankSum=0.000;DP=74;ExcessHet=3.0103;FS=18.458;MLEAC=1;MLEAF=0.500;MQ=53.65;MQRankSum=-0.425;QD=5.84;ReadPosRankSum=-2.258;SOR=3.434	GT:AD:DP:GQ:PL	0/1:41,11:52:99:332,0,1748
EU153401.1	2836229	.	G	A	303.77	.	AC=1;AF=0.500;AN=2;BaseQRankSum=1.476;ClippingRankSum=0.000;DP=77;ExcessHet=3.0103;FS=18.458;MLEAC=1;MLEAF=0.500;MQ=53.60;MQRankSum=-0.425;QD=5.84;ReadPosRankSum=-2.301;SOR=3.434	GT:AD:DP:GQ:PL	0/1:41,11:52:99:332,0,1748
EU153401.1	2836427	.	C	T	866.77	.	AC=2;AF=1.00;AN=2;DP=37;ExcessHet=3.0103;FS=0.000;MLEAC=2;MLEAF=1.00;MQ=56.49;QD=27.09;SOR=0.892	GT:AD:DP:GQ:PL	1/1:0,20:20:60:895,60,0
EU153401.1	2836511	.	C	T	230.77	.	AC=1;AF=0.500;AN=2;BaseQRankSum=1.821;ClippingRankSum=0.000;DP=34;ExcessHet=3.0103;FS=1.958;MLEAC=1;MLEAF=0.500;MQ=57.36;MQRankSum=0.000;QD=12.82;ReadPosRankSum=-0.408;SOR=1.371	GT:AD:DP:GQ:PL	0/1:11,7:18:99:259,0,358
EU153401.1	2837428	.	T	G	601.77	.	AC=2;AF=1.00;AN=2;DP=15;ExcessHet=3.0103;FS=0.000;MLEAC=2;MLEAF=1.00;MQ=60.00;QD=28.90;SOR=1.112	GT:AD:DP:GQ:PL	1/1:0,15:15:45:630,45,0
EU153401.1	2837904	.	T	C	911.77	.	AC=2;AF=1.00;AN=2;DP=24;ExcessHet=3.0103;FS=0.000;MLEAC=2;MLEAF=1.00;MQ=58.18;QD=31.22;SOR=0.784	GT:AD:DP:GQ:PL	1/1:0,21:21:63:940,63,0
EU153401.1	2838031	.	T	C	39.77	.	AC=1;AF=0.500;AN=2;BaseQRankSum=0.896;ClippingRankSum=0.000;DP=39;ExcessHet=3.0103;FS=2.200;MLEAC=1;MLEAF=0.500;MQ=51.21;MQRankSum=0.113;QD=1.14;ReadPosRankSum=-1.095;SOR=1.586	GT:AD:DP:GQ:PL	0/1:31,4:35:68:68,0,1514
EU153401.1	2838037	.	T	A	167.77	.	AC=1;AF=0.500;AN=2;BaseQRankSum=0.961;ClippingRankSum=0.000;DP=27;ExcessHet=3.0103;FS=1.971;MLEAC=1;MLEAF=0.500;MQ=53.50;MQRankSum=-3.970;QD=7.63;ReadPosRankSum=-2.405;SOR=1.229	GT:AD:DP:GQ:PL	0/1:16,6:22:99:196,0,1001
EU153401.1	2838040	.	G	A	79.77	.	AC=1;AF=0.500;AN=2;BaseQRankSum=0.728;ClippingRankSum=0.000;DP=25;ExcessHet=3.0103;FS=2.246;MLEAC=1;MLEAF=0.500;MQ=54.08;MQRankSum=-2.497;QD=3.32;ReadPosRankSum=-1.592;SOR=1.609	GT:AD:DP:GQ:PL	0/1:20,4:24:99:108,0,1175
EU153401.1	2838042	.	A	T	28.74	.	AC=1;AF=0.500;AN=2;BaseQRankSum=0.780;ClippingRankSum=0.000;DP=25;ExcessHet=3.0103;FS=0.000;MLEAC=1;MLEAF=0.500;MQ=54.08;MQRankSum=-3.173;QD=1.25;ReadPosRankSum=-1.470;SOR=1.179	GT:AD:DP:GQ:PL	0/1:20,3:23:66:66,0,1178
EU153401.1	2838044	.	C	T	34.77	.	AC=1;AF=0.500;AN=2;BaseQRankSum=0.654;ClippingRankSum=0.000;DP=24;ExcessHet=3.0103;FS=0.000;MLEAC=1;MLEAF=0.500;MQ=53.82;MQRankSum=-3.173;QD=1.51;ReadPosRankSum=-1.053;SOR=0.941	GT:AD:DP:GQ:PL	0/1:20,3:23:63:63,0,1220
EU153401.1	2838049	.	C	CT	28.74	.	AC=1;AF=0.500;AN=2;BaseQRankSum=0.672;ClippingRankSum=0.000;DP=24;ExcessHet=3.0103;FS=0.000;MLEAC=1;MLEAF=0.500;MQ=53.82;MQRankSum=-3.115;QD=1.31;ReadPosRankSum=-0.770;SOR=1.051	GT:AD:DP:GQ:PL	0/1:19,3:22:66:66,0,1178
EU153401.1	2838050	.	C	CAAGA	28.74	.	AC=1;AF=0.500;AN=2;BaseQRankSum=0.672;ClippingRankSum=0.000;DP=23;ExcessHet=3.0103;FS=0.000;MLEAC=1;MLEAF=0.500;MQ=54.49;MQRankSum=-3.248;QD=1.31;ReadPosRankSum=-0.965;SOR=0.818	GT:AD:DP:GQ:PL	0/1:19,3:22:66:66,0,1178
EU153401.1	2838052	.	G	A	37.77	.	AC=1;AF=0.500;AN=2;BaseQRankSum=0.735;ClippingRankSum=0.000;DP=20;ExcessHet=3.0103;FS=0.000;MLEAC=1;MLEAF=0.500;MQ=55.20;MQRankSum=-3.696;QD=1.99;ReadPosRankSum=-1.536;SOR=0.446	GT:AD:DP:GQ:PL	0/1:16,3:19:66:66,0,1178
EU153401.1	2838055	.	TCCCAC	T	76.73	.	AC=1;AF=0.500;AN=2;BaseQRankSum=1.078;ClippingRankSum=0.000;DP=23;ExcessHet=3.0103;FS=0.000;MLEAC=1;MLEAF=0.500;MQ=55.04;MQRankSum=-4.124;QD=3.49;ReadPosRankSum=-2.237;SOR=1.022	GT:AD:DP:GQ:PL	0/1:18,4:22:99:114,0,1115
EU153401.1	2838062	.	T	C	64.77	.	AC=1;AF=0.500;AN=2;BaseQRankSum=1.082;ClippingRankSum=0.000;DP=25;ExcessHet=3.0103;FS=0.000;MLEAC=1;MLEAF=0.500;MQ=53.16;MQRankSum=-4.124;QD=2.94;SOR=1.022	GT:AD:DP:GQ:PL	0/1:18,4:22:93:93,0,1409
EU153401.1	2838067	.	C	G	13.95	.	AC=1;AF=0.500;AN=2;BaseQRankSum=0.779;ClippingRankSum=0.000;DP=33;ExcessHet=3.0103;FS=0.000;MLEAC=1;MLEAF=0.500;MQ=47.80;MQRankSum=-1.404;QD=0.48;ReadPosRankSum=-0.533;SOR=0.664	GT:AD:DP:GQ:PL	0/1:26,3:29:42:42,0,1538
EU153401.1	2838071	.	C	T	48.77	.	AC=1;AF=0.500;AN=2;BaseQRankSum=0.728;ClippingRankSum=0.000;DP=44;ExcessHet=3.0103;FS=0.000;MLEAC=1;MLEAF=0.500;MQ=44.70;MQRankSum=-1.130;QD=1.25;ReadPosRankSum=0.000;SOR=0.475	GT:AD:DP:GQ:PL	0/1:36,3:39:77:77,0,2201
EU153401.1	2838101	.	C	G	28.77	.	AC=1;AF=0.500;AN=2;BaseQRankSum=0.504;ClippingRankSum=0.000;DP=95;ExcessHet=3.0103;FS=15.580;MLEAC=1;MLEAF=0.500;MQ=43.55;MQRankSum=-1.911;QD=1.20;ReadPosRankSum=-1.190;SOR=2.780	GT:AD:DP:GQ:PL	0/1:21,3:24:57:57,0,957
EU153401.1	2838103	.	G	C	31.77	.	AC=1;AF=0.500;AN=2;BaseQRankSum=0.992;ClippingRankSum=0.000;DP=94;ExcessHet=3.0103;FS=15.580;MLEAC=1;MLEAF=0.500;MQ=43.59;MQRankSum=-1.911;QD=1.32;ReadPosRankSum=-1.315;SOR=2.780	GT:AD:DP:GQ:PL	0/1:21,3:24:60:60,0,905
EU153401.1	2838170	.	T	TA	15.85	.	AC=1;AF=0.500;AN=2;BaseQRankSum=-0.035;ClippingRankSum=0.000;DP=135;ExcessHet=3.0103;FS=0.000;MLEAC=1;MLEAF=0.500;MQ=37.57;MQRankSum=3.145;QD=0.44;ReadPosRankSum=2.873;SOR=0.693	GT:AD:DP:GQ:PL	0/1:30,6:36:53:53,0,738
EU153401.1	2838490	.	T	C	57.77	.	AC=1;AF=0.500;AN=2;BaseQRankSum=0.899;ClippingRankSum=0.000;DP=87;ExcessHet=3.0103;FS=1.784;MLEAC=1;MLEAF=0.500;MQ=53.77;MQRankSum=-2.994;QD=0.88;ReadPosRankSum=0.147;SOR=1.255	GT:AD:DP:GQ:PL	0/1:59,7:66:86:86,0,2283
EU153401.1	2838608	.	T	TA	349.73	.	AC=2;AF=1.00;AN=2;DP=27;ExcessHet=3.0103;FS=0.000;MLEAC=2;MLEAF=1.00;MQ=54.25;QD=24.98;SOR=0.976	GT:AD:DP:GQ:PL	1/1:0,14:14:42:387,42,0
EU153401.1	2838660	.	C	G	129.77	.	AC=1;AF=0.500;AN=2;BaseQRankSum=0.645;ClippingRankSum=0.000;DP=20;ExcessHet=3.0103;FS=0.000;MLEAC=1;MLEAF=0.500;MQ=52.88;MQRankSum=-3.418;QD=6.83;ReadPosRankSum=-0.552;SOR=0.582	GT:AD:DP:GQ:PL	0/1:15,4:19:99:158,0,637
EU153401.1	2838702	.	G	A	286.03	.	AC=1;AF=0.500;AN=2;BaseQRankSum=-0.730;ClippingRankSum=0.000;DP=19;ExcessHet=3.0103;FS=0.000;MLEAC=1;MLEAF=0.500;MQ=51.21;MQRankSum=2.580;QD=26.00;ReadPosRankSum=1.897;SOR=0.223	GT:AD:DP:GQ:PL	0/1:1,10:11:12:314,0,12
EU153401.1	2838806	.	A	T	64.77	.	AC=1;AF=0.500;AN=2;BaseQRankSum=0.696;ClippingRankSum=0.000;DP=14;ExcessHet=3.0103;FS=2.688;MLEAC=1;MLEAF=0.500;MQ=55.58;MQRankSum=-3.466;QD=4.63;ReadPosRankSum=-0.701;SOR=0.971	GT:AD:DP:GQ:PL	0/1:11,3:14:93:93,0,453
EU153401.1	2838817	.	C	CTT	11.08	.	AC=1;AF=0.500;AN=2;BaseQRankSum=0.000;ClippingRankSum=0.000;DP=14;ExcessHet=3.0103;FS=0.000;MLEAC=1;MLEAF=0.500;MQ=55.58;MQRankSum=-2.667;QD=0.79;ReadPosRankSum=-1.832;SOR=0.693	GT:AD:DP:GQ:PL	0/1:12,2:14:48:48,0,498
EU153401.1	2838874	.	T	TG	46.73	.	AC=1;AF=0.500;AN=2;BaseQRankSum=0.000;ClippingRankSum=0.000;DP=16;ExcessHet=3.0103;FS=0.000;MLEAC=1;MLEAF=0.500;MQ=59.17;MQRankSum=-3.726;QD=2.92;ReadPosRankSum=-1.351;SOR=1.445	GT:AD:DP:GQ:PL	0/1:14,2:16:84:84,0,579
EU153401.1	2838893	.	A	T	37.77	.	AC=1;AF=0.500;AN=2;BaseQRankSum=-1.587;ClippingRankSum=0.000;DP=23;ExcessHet=3.0103;FS=2.793;MLEAC=1;MLEAF=0.500;MQ=54.70;MQRankSum=-0.645;QD=1.64;ReadPosRankSum=-0.046;SOR=1.828	GT:AD:DP:GQ:PL	0/1:20,3:23:66:66,0,806
EU153401.1	2838909	.	A	G	46.73	.	AC=1;AF=0.500;AN=2;BaseQRankSum=0.567;ClippingRankSum=0.000;DP=17;ExcessHet=3.0103;FS=0.000;MLEAC=1;MLEAF=0.500;MQ=59.22;MQRankSum=-3.726;QD=2.92;ReadPosRankSum=0.000;SOR=0.693	GT:AD:DP:GQ:PL	0/1:14,2:16:84:84,0,579
EU153401.1	2838912	.	T	TTATA	40.73	.	AC=1;AF=0.500;AN=2;BaseQRankSum=0.761;ClippingRankSum=0.000;DP=18;ExcessHet=3.0103;FS=0.000;MLEAC=1;MLEAF=0.500;MQ=59.26;MQRankSum=-3.145;QD=2.26;ReadPosRankSum=-0.593;SOR=0.193	GT:AD:DP:GQ:PL	0/1:15,3:18:78:78,0,643
EU153401.1	2838914	.	C	T	110.73	.	AC=1;AF=0.500;AN=2;BaseQRankSum=-0.778;ClippingRankSum=0.000;DP=18;ExcessHet=3.0103;FS=0.000;MLEAC=1;MLEAF=0.500;MQ=59.26;MQRankSum=-2.625;QD=6.15;ReadPosRankSum=-0.797;SOR=0.368	GT:AD:DP:GQ:PL	0/1:14,4:18:99:148,0,573
EU153401.1	2838915	.	GC	G	40.73	.	AC=1;AF=0.500;AN=2;BaseQRankSum=0.761;ClippingRankSum=0.000;DP=19;ExcessHet=3.0103;FS=0.000;MLEAC=1;MLEAF=0.500;MQ=57.87;MQRankSum=-3.145;QD=2.26;ReadPosRankSum=-0.593;SOR=0.193	GT:AD:DP:GQ:PL	0/1:15,3:18:78:78,0,663
EU153401.1	2838927	.	C	T	62.73	.	AC=1;AF=0.500;AN=2;BaseQRankSum=0.833;ClippingRankSum=0.000;DP=26;ExcessHet=3.0103;FS=2.492;MLEAC=1;MLEAF=0.500;MQ=55.29;MQRankSum=-1.304;QD=2.41;ReadPosRankSum=0.111;SOR=0.157	GT:AD:DP:GQ:PL	0/1:22,4:26:99:100,0,836
EU153401.1	2838932	.	A	G	362.77	.	AC=1;AF=0.500;AN=2;BaseQRankSum=-0.332;ClippingRankSum=0.000;DP=27;ExcessHet=3.0103;FS=0.000;MLEAC=1;MLEAF=0.500;MQ=53.63;MQRankSum=-3.860;QD=13.44;ReadPosRankSum=-1.633;SOR=0.412	GT:AD:DP:GQ:PL	0/1:17,10:27:99:391,0,700
EU153401.1	2838943	.	G	A	371.77	.	AC=1;AF=0.500;AN=2;BaseQRankSum=0.023;ClippingRankSum=0.000;DP=52;ExcessHet=3.0103;FS=2.856;MLEAC=1;MLEAF=0.500;MQ=47.10;MQRankSum=-2.629;QD=7.15;ReadPosRankSum=1.873;SOR=1.382	GT:AD:DP:GQ:PL	0/1:39,13:52:99:400,0,1489
EU153401.1	2838949	.	T	G	583.73	.	AC=1;AF=0.500;AN=2;BaseQRankSum=0.346;ClippingRankSum=0.000;DP=53;ExcessHet=3.0103;FS=2.555;MLEAC=1;MLEAF=0.500;MQ=45.87;MQRankSum=-3.600;QD=12.42;ReadPosRankSum=-1.066;SOR=0.572	GT:AD:DP:GQ:PL	0/1:26,21:47:99:621,0,1018
EU153401.1	2838998	.	A	T	96.73	.	AC=1;AF=0.500;AN=2;BaseQRankSum=1.045;ClippingRankSum=0.000;DP=73;ExcessHet=3.0103;FS=0.000;MLEAC=1;MLEAF=0.500;MQ=47.27;MQRankSum=-1.587;QD=2.61;ReadPosRankSum=-1.098;SOR=0.796	GT:AD:DP:GQ:PL	0/1:30,7:37:99:134,0,1187
EU153401.1	2839003	.	A	G	292.77	.	AC=1;AF=0.500;AN=2;BaseQRankSum=1.388;ClippingRankSum=0.000;DP=69;ExcessHet=3.0103;FS=12.009;MLEAC=1;MLEAF=0.500;MQ=47.95;MQRankSum=-1.483;QD=8.61;ReadPosRankSum=1.977;SOR=2.255	GT:AD:DP:GQ:PL	0/1:24,10:34:99:321,0,980
EU153401.1	2839005	.	G	A	200.77	.	AC=1;AF=0.500;AN=2;BaseQRankSum=1.253;ClippingRankSum=0.000;DP=67;ExcessHet=3.0103;FS=1.604;MLEAC=1;MLEAF=0.500;MQ=48.45;MQRankSum=-2.276;QD=6.27;ReadPosRankSum=-0.464;SOR=1.179	GT:AD:DP:GQ:PL	0/1:24,8:32:99:229,0,1082
EU153401.1	2839008	.	C	G	46.77	.	AC=1;AF=0.500;AN=2;BaseQRankSum=0.990;ClippingRankSum=0.000;DP=68;ExcessHet=3.0103;FS=2.160;MLEAC=1;MLEAF=0.500;MQ=48.64;MQRankSum=-0.709;QD=1.34;ReadPosRankSum=1.713;SOR=1.514	GT:AD:DP:GQ:PL	0/1:31,4:35:75:75,0,1290
EU153401.1	2839010	.	ATAATTTTC	A	37.73	.	AC=1;AF=0.500;AN=2;BaseQRankSum=0.880;ClippingRankSum=0.000;DP=67;ExcessHet=3.0103;FS=2.235;MLEAC=1;MLEAF=0.500;MQ=49.30;MQRankSum=-1.113;QD=1.18;ReadPosRankSum=1.577;SOR=1.558	GT:AD:DP:GQ:PL	0/1:28,4:32:75:75,0,1289
EU153401.1	2839011	.	T	C	347.77	.	AC=1;AF=0.500;AN=2;BaseQRankSum=1.809;ClippingRankSum=0.000;DP=65;ExcessHet=3.0103;FS=3.211;MLEAC=1;MLEAF=0.500;MQ=49.24;MQRankSum=-3.691;QD=11.22;ReadPosRankSum=-0.691;SOR=0.610	GT:AD:DP:GQ:PL	0/1:20,11:31:99:376,0,807
EU153401.1	2839012	.	AATTT	A	43.73	.	AC=1;AF=0.500;AN=2;BaseQRankSum=0.900;ClippingRankSum=0.000;DP=64;ExcessHet=3.0103;FS=15.214;MLEAC=1;MLEAF=0.500;MQ=49.37;MQRankSum=-2.462;QD=1.41;ReadPosRankSum=-0.578;SOR=3.233	GT:AD:DP:GQ:PL	0/1:27,4:31:81:81,0,1194
EU153401.1	2839015	.	T	C	128.77	.	AC=1;AF=0.500;AN=2;BaseQRankSum=1.271;ClippingRankSum=0.000;DP=62;ExcessHet=3.0103;FS=7.367;MLEAC=1;MLEAF=0.500;MQ=49.19;MQRankSum=-1.944;QD=4.44;ReadPosRankSum=-0.913;SOR=2.288	GT:AD:DP:GQ:PL	0/1:23,6:29:99:157,0,948
EU153401.1	2839016	.	TTC	T	110.73	.	AC=1;AF=0.500;AN=2;BaseQRankSum=0.992;ClippingRankSum=0.000;DP=62;ExcessHet=3.0103;FS=4.738;MLEAC=1;MLEAF=0.500;MQ=49.62;MQRankSum=-1.722;QD=3.69;ReadPosRankSum=-0.456;SOR=1.962	GT:AD:DP:GQ:PL	0/1:25,5:30:99:148,0,1074
EU153401.1	2839018	.	C	CT	58.73	.	AC=1;AF=0.500;AN=2;BaseQRankSum=0.966;ClippingRankSum=0.000;DP=59;ExcessHet=3.0103;FS=0.000;MLEAC=1;MLEAF=0.500;MQ=49.73;MQRankSum=-2.095;QD=2.26;ReadPosRankSum=0.473;SOR=0.412	GT:AD:DP:GQ:PL	0/1:22,4:26:96:96,0,995
EU153401.1	2839021	.	A	AC	55.73	.	AC=1;AF=0.500;AN=2;BaseQRankSum=0.900;ClippingRankSum=0.000;DP=60;ExcessHet=3.0103;FS=4.821;MLEAC=1;MLEAF=0.500;MQ=49.92;MQRankSum=-1.109;QD=1.92;ReadPosRankSum=1.032;SOR=1.535	GT:AD:DP:GQ:PL	0/1:25,4:29:93:93,0,1038
EU153401.1	2839023	.	T	C	351.77	.	AC=1;AF=0.500;AN=2;BaseQRankSum=1.574;ClippingRankSum=0.000;DP=59;ExcessHet=3.0103;FS=0.000;MLEAC=1;MLEAF=0.500;MQ=49.85;MQRankSum=-3.571;QD=12.13;ReadPosRankSum=-0.545;SOR=0.602	GT:AD:DP:GQ:PL	0/1:19,10:29:99:380,0,765
EU153401.1	2839029	.	ATTAG	A	61.73	.	AC=1;AF=0.500;AN=2;BaseQRankSum=0.521;ClippingRankSum=0.000;DP=58;ExcessHet=3.0103;FS=9.118;MLEAC=1;MLEAF=0.500;MQ=50.00;MQRankSum=-1.917;QD=2.29;ReadPosRankSum=-0.444;SOR=3.105	GT:AD:DP:GQ:PL	0/1:23,4:27:99:99,0,954
EU153401.1	2839031	.	T	C	702.77	.	AC=1;AF=0.500;AN=2;BaseQRankSum=-0.535;ClippingRankSum=0.000;DP=58;ExcessHet=3.0103;FS=4.222;MLEAC=1;MLEAF=0.500;MQ=50.00;MQRankSum=3.008;QD=28.11;ReadPosRankSum=0.969;SOR=0.556	GT:AD:DP:GQ:PL	0/1:7,18:25:99:731,0,240
EU153401.1	2839033	.	G	A	64.77	.	AC=1;AF=0.500;AN=2;BaseQRankSum=0.778;ClippingRankSum=0.000;DP=58;ExcessHet=3.0103;FS=2.176;MLEAC=1;MLEAF=0.500;MQ=50.00;MQRankSum=-1.109;QD=2.23;ReadPosRankSum=0.032;SOR=1.493	GT:AD:DP:GQ:PL	0/1:25,4:29:93:93,0,1038
EU153401.1	2839035	.	C	T	64.77	.	AC=1;AF=0.500;AN=2;BaseQRankSum=0.648;ClippingRankSum=0.000;DP=58;ExcessHet=3.0103;FS=2.176;MLEAC=1;MLEAF=0.500;MQ=50.00;MQRankSum=-1.109;QD=2.23;ReadPosRankSum=-0.066;SOR=1.493	GT:AD:DP:GQ:PL	0/1:25,4:29:93:93,0,1038
EU153401.1	2839048	.	G	A	73.77	.	AC=1;AF=0.500;AN=2;BaseQRankSum=0.533;ClippingRankSum=0.000;DP=59;ExcessHet=3.0103;FS=0.000;MLEAC=1;MLEAF=0.500;MQ=49.58;MQRankSum=-1.542;QD=2.84;ReadPosRankSum=-1.316;SOR=1.112	GT:AD:DP:GQ:PL	0/1:22,4:26:99:102,0,912
EU153401.1	2839050	.	T	C	340.77	.	AC=1;AF=0.500;AN=2;BaseQRankSum=-1.205;ClippingRankSum=0.000;DP=58;ExcessHet=3.0103;FS=0.000;MLEAC=1;MLEAF=0.500;MQ=49.40;MQRankSum=-3.554;QD=14.20;ReadPosRankSum=-2.776;SOR=0.917	GT:AD:DP:GQ:PL	0/1:15,9:24:99:369,0,684
EU153401.1	2839052	.	G	C	319.77	.	AC=1;AF=0.500;AN=2;BaseQRankSum=-0.350;ClippingRankSum=0.000;DP=59;ExcessHet=3.0103;FS=0.000;MLEAC=1;MLEAF=0.500;MQ=48.56;MQRankSum=-2.491;QD=12.30;ReadPosRankSum=-2.886;SOR=0.714	GT:AD:DP:GQ:PL	0/1:17,9:26:99:348,0,726
EU153401.1	2839054	.	T	C	58.73	.	AC=1;AF=0.500;AN=2;BaseQRankSum=-3.381;ClippingRankSum=0.000;DP=59;ExcessHet=3.0103;FS=5.639;MLEAC=1;MLEAF=0.500;MQ=48.02;MQRankSum=-1.141;QD=2.18;ReadPosRankSum=-1.669;SOR=1.462	GT:AD:DP:GQ:PL	0/1:23,4:27:96:96,0,931
EU153401.1	2839061	.	A	G	268.77	.	AC=1;AF=0.500;AN=2;BaseQRankSum=-0.569;ClippingRankSum=0.000;DP=60;ExcessHet=3.0103;FS=0.000;MLEAC=1;MLEAF=0.500;MQ=47.91;MQRankSum=-2.094;QD=9.60;ReadPosRankSum=-2.622;SOR=0.732	GT:AD:DP:GQ:PL	0/1:20,8:28:99:297,0,798
EU153401.1	2839067	.	G	C	217.77	.	AC=1;AF=0.500;AN=2;BaseQRankSum=-1.476;ClippingRankSum=0.000;DP=55;ExcessHet=3.0103;FS=1.999;MLEAC=1;MLEAF=0.500;MQ=47.62;MQRankSum=-2.806;QD=10.37;ReadPosRankSum=-2.221;SOR=0.260	GT:AD:DP:GQ:PL	0/1:15,6:21:99:246,0,641
EU153401.1	2839114	.	C	A	13.95	.	AC=1;AF=0.500;AN=2;BaseQRankSum=0.720;ClippingRankSum=0.000;DP=22;ExcessHet=3.0103;FS=6.990;MLEAC=1;MLEAF=0.500;MQ=51.76;MQRankSum=-2.549;QD=0.93;ReadPosRankSum=0.527;SOR=2.245	GT:AD:DP:GQ:PL	0/1:13,2:15:42:42,0,567
EU153401.1	2839121	.	C	G	16.86	.	AC=1;AF=0.500;AN=2;BaseQRankSum=0.751;ClippingRankSum=0.000;DP=22;ExcessHet=3.0103;FS=3.358;MLEAC=1;MLEAF=0.500;MQ=52.57;MQRankSum=-3.445;QD=1.20;ReadPosRankSum=0.404;SOR=2.258	GT:AD:DP:GQ:PL	0/1:12,2:14:45:45,0,540
EU153401.1	2839136	.	A	T	19.81	.	AC=1;AF=0.500;AN=2;BaseQRankSum=0.751;ClippingRankSum=0.000;DP=22;ExcessHet=3.0103;FS=3.256;MLEAC=1;MLEAF=0.500;MQ=52.57;MQRankSum=-3.445;QD=1.42;ReadPosRankSum=1.170;SOR=2.303	GT:AD:DP:GQ:PL	0/1:12,2:14:48:48,0,498
EU153401.1	2839140	.	G	A	16.86	.	AC=1;AF=0.500;AN=2;BaseQRankSum=0.720;ClippingRankSum=0.000;DP=23;ExcessHet=3.0103;FS=3.310;MLEAC=1;MLEAF=0.500;MQ=52.92;MQRankSum=-3.589;QD=1.12;ReadPosRankSum=1.245;SOR=2.279	GT:AD:DP:GQ:PL	0/1:13,2:15:45:45,0,540
EU153401.1	2839147	.	C	T	69.73	.	AC=1;AF=0.500;AN=2;BaseQRankSum=-1.167;ClippingRankSum=0.000;DP=133;ExcessHet=3.0103;FS=1.279;MLEAC=1;MLEAF=0.500;MQ=43.23;MQRankSum=-2.267;QD=0.55;ReadPosRankSum=1.548;SOR=1.044	GT:AD:DP:GQ:PL	0/1:115,11:126:99:107,0,4958
EU153401.1	2839148	.	A	C	4431.77	.	AC=1;AF=0.500;AN=2;BaseQRankSum=1.977;ClippingRankSum=0.000;DP=132;ExcessHet=3.0103;FS=5.378;MLEAC=1;MLEAF=0.500;MQ=43.34;MQRankSum=-5.458;QD=32.13;ReadPosRankSum=1.925;SOR=1.499	GT:AD:DP:GQ:PL	0/1:18,104:122:99:4460,0,538
EU153401.1	2839151	.	G	A	1316.77	.	AC=1;AF=0.500;AN=2;BaseQRankSum=0.451;ClippingRankSum=0.000;DP=130;ExcessHet=3.0103;FS=5.306;MLEAC=1;MLEAF=0.500;MQ=43.51;MQRankSum=0.165;QD=11.65;ReadPosRankSum=-0.911;SOR=1.256	GT:AD:DP:GQ:PL	0/1:77,36:113:99:1345,0,3307
EU153401.1	2839155	.	T	C	51.77	.	AC=1;AF=0.500;AN=2;BaseQRankSum=0.991;ClippingRankSum=0.000;DP=132;ExcessHet=3.0103;FS=4.857;MLEAC=1;MLEAF=0.500;MQ=43.75;MQRankSum=0.722;QD=0.42;ReadPosRankSum=0.477;SOR=1.459	GT:AD:DP:GQ:PL	0/1:112,10:122:80:80,0,4822
EU153401.1	2839156	.	G	A	129.77	.	AC=1;AF=0.500;AN=2;BaseQRankSum=0.967;ClippingRankSum=0.000;DP=131;ExcessHet=3.0103;FS=1.251;MLEAC=1;MLEAF=0.500;MQ=43.60;MQRankSum=-1.691;QD=1.04;ReadPosRankSum=0.130;SOR=1.057	GT:AD:DP:GQ:PL	0/1:113,12:125:99:158,0,4847
EU153401.1	2839157	.	A	C	3627.77	.	AC=1;AF=0.500;AN=2;BaseQRankSum=0.516;ClippingRankSum=0.000;DP=131;ExcessHet=3.0103;FS=0.000;MLEAC=1;MLEAF=0.500;MQ=43.61;MQRankSum=-2.413;QD=32.39;ReadPosRankSum=0.096;SOR=0.665	GT:AD:DP:GQ:PL	0/1:26,86:112:99:3656,0,973
EU153401.1	2839158	.	A	C	33.77	.	AC=1;AF=0.500;AN=2;BaseQRankSum=0.811;ClippingRankSum=0.000;DP=131;ExcessHet=3.0103;FS=3.082;MLEAC=1;MLEAF=0.500;MQ=43.61;MQRankSum=0.691;QD=0.27;ReadPosRankSum=0.557;SOR=1.341	GT:AD:DP:GQ:PL	0/1:115,10:125:62:62,0,5074
EU153401.1	2839159	.	A	G	708.77	.	AC=1;AF=0.500;AN=2;BaseQRankSum=0.630;ClippingRankSum=0.000;DP=133;ExcessHet=3.0103;FS=3.206;MLEAC=1;MLEAF=0.500;MQ=43.69;MQRankSum=0.165;QD=5.58;ReadPosRankSum=0.786;SOR=0.382	GT:AD:DP:GQ:PL	0/1:103,24:127:99:737,0,4399
EU153401.1	2839162	.	G	T	810.77	.	AC=1;AF=0.500;AN=2;BaseQRankSum=1.317;ClippingRankSum=0.000;DP=133;ExcessHet=3.0103;FS=0.880;MLEAC=1;MLEAF=0.500;MQ=43.82;MQRankSum=1.134;QD=6.70;ReadPosRankSum=2.143;SOR=0.884	GT:AD:DP:GQ:PL	0/1:95,26:121:99:839,0,4141
EU153401.1	2839163	.	T	C	3883.77	.	AC=1;AF=0.500;AN=2;BaseQRankSum=0.082;ClippingRankSum=0.000;DP=135;ExcessHet=3.0103;FS=1.718;MLEAC=1;MLEAF=0.500;MQ=43.93;MQRankSum=-2.122;QD=30.58;ReadPosRankSum=-0.115;SOR=0.988	GT:AD:DP:GQ:PL	0/1:35,92:127:99:3912,0,1310
EU153401.1	2839166	.	G	A	356.77	.	AC=1;AF=0.500;AN=2;BaseQRankSum=0.369;ClippingRankSum=0.000;DP=142;ExcessHet=3.0103;FS=0.000;MLEAC=1;MLEAF=0.500;MQ=44.18;MQRankSum=-0.640;QD=2.62;ReadPosRankSum=0.092;SOR=0.657	GT:AD:DP:GQ:PL	0/1:118,18:136:99:385,0,5467
EU153401.1	2839168	.	T	A	330.77	.	AC=1;AF=0.500;AN=2;BaseQRankSum=0.941;ClippingRankSum=0.000;DP=147;ExcessHet=3.0103;FS=12.666;MLEAC=1;MLEAF=0.500;MQ=44.10;MQRankSum=0.496;QD=2.52;ReadPosRankSum=0.021;SOR=2.311	GT:AD:DP:GQ:PL	0/1:115,16:131:99:359,0,5219
EU153401.1	2839169	.	C	G	84.77	.	AC=1;AF=0.500;AN=2;BaseQRankSum=0.975;ClippingRankSum=0.000;DP=148;ExcessHet=3.0103;FS=0.000;MLEAC=1;MLEAF=0.500;MQ=44.14;MQRankSum=2.683;QD=0.63;ReadPosRankSum=1.985;SOR=0.671	GT:AD:DP:GQ:PL	0/1:123,12:135:99:113,0,5738
EU153401.1	2839170	.	A	G	663.77	.	AC=1;AF=0.500;AN=2;BaseQRankSum=0.071;ClippingRankSum=0.000;DP=150;ExcessHet=3.0103;FS=2.088;MLEAC=1;MLEAF=0.500;MQ=44.27;MQRankSum=-0.566;QD=5.35;ReadPosRankSum=1.176;SOR=1.038	GT:AD:DP:GQ:PL	0/1:103,21:124:99:692,0,4652
EU153401.1	2839173	.	G	A	483.77	.	AC=1;AF=0.500;AN=2;BaseQRankSum=1.515;ClippingRankSum=0.000;DP=152;ExcessHet=3.0103;FS=2.037;MLEAC=1;MLEAF=0.500;MQ=44.13;MQRankSum=-2.436;QD=3.43;ReadPosRankSum=0.056;SOR=0.430	GT:AD:DP:GQ:PL	0/1:120,21:141:99:512,0,5381
EU153401.1	2839175	.	G	A	156.77	.	AC=1;AF=0.500;AN=2;BaseQRankSum=0.391;ClippingRankSum=0.000;DP=152;ExcessHet=3.0103;FS=5.888;MLEAC=1;MLEAF=0.500;MQ=44.13;MQRankSum=-1.673;QD=1.07;ReadPosRankSum=0.144;SOR=0.447	GT:AD:DP:GQ:PL	0/1:131,15:146:99:185,0,5897
EU153401.1	2839181	.	A	C	4977.77	.	AC=1;AF=0.500;AN=2;BaseQRankSum=-0.820;ClippingRankSum=0.000;DP=146;ExcessHet=3.0103;FS=4.785;MLEAC=1;MLEAF=0.500;MQ=43.95;MQRankSum=-3.504;QD=29.67;ReadPosRankSum=-0.625;SOR=1.292	GT:AD:DP:GQ:PL	0/1:11,117:128:99:5006,0,410
EU153401.1	2839188	.	TA	T	207.73	.	AC=1;AF=0.500;AN=2;BaseQRankSum=0.347;ClippingRankSum=0.000;DP=151;ExcessHet=3.0103;FS=5.992;MLEAC=1;MLEAF=0.500;MQ=44.30;MQRankSum=0.468;QD=1.68;ReadPosRankSum=-0.284;SOR=0.728	GT:AD:DP:GQ:PL	0/1:110,14:124:99:245,0,5299
EU153401.1	2839190	.	A	G	2025.73	.	AC=1;AF=0.500;AN=2;BaseQRankSum=-0.644;ClippingRankSum=0.000;DP=149;ExcessHet=3.0103;FS=5.550;MLEAC=1;MLEAF=0.500;MQ=44.28;MQRankSum=1.029;QD=15.58;ReadPosRankSum=1.774;SOR=1.217	GT:AD:DP:GQ:PL	0/1:75,55:130:99:2063,0,3832
EU153401.1	2839191	.	C	T	2919.73	.	AC=1;AF=0.500;AN=2;BaseQRankSum=-1.796;ClippingRankSum=0.000;DP=148;ExcessHet=3.0103;FS=3.487;MLEAC=1;MLEAF=0.500;MQ=44.39;MQRankSum=1.211;QD=24.33;ReadPosRankSum=2.793;SOR=1.055	GT:AD:DP:GQ:PL	0/1:47,73:120:99:2957,0,2431
EU153401.1	2839194	.	C	T	969.73	.	AC=1;AF=0.500;AN=2;BaseQRankSum=1.114;ClippingRankSum=0.000;DP=146;ExcessHet=3.0103;FS=2.744;MLEAC=1;MLEAF=0.500;MQ=45.43;MQRankSum=-1.355;QD=7.82;ReadPosRankSum=-3.705;SOR=0.437	GT:AD:DP:GQ:PL	0/1:93,31:124:99:1007,0,4576
EU153401.1	2839198	.	AG	A	75.73	.	AC=1;AF=0.500;AN=2;BaseQRankSum=-2.170;ClippingRankSum=0.000;DP=143;ExcessHet=3.0103;FS=0.000;MLEAC=1;MLEAF=0.500;MQ=45.73;MQRankSum=0.061;QD=0.55;ReadPosRankSum=1.262;SOR=0.577	GT:AD:DP:GQ:PL	0/1:126,12:138:99:113,0,5977
EU153401.1	2839202	.	A	C	360.77	.	AC=1;AF=0.500;AN=2;BaseQRankSum=2.044;ClippingRankSum=0.000;DP=138;ExcessHet=3.0103;FS=3.708;MLEAC=1;MLEAF=0.500;MQ=45.91;MQRankSum=-2.978;QD=3.01;ReadPosRankSum=0.213;SOR=1.292	GT:AD:DP:GQ:PL	0/1:103,17:120:99:389,0,5267
EU153401.1	2839204	.	C	T	331.77	.	AC=1;AF=0.500;AN=2;BaseQRankSum=0.443;ClippingRankSum=0.000;DP=138;ExcessHet=3.0103;FS=5.547;MLEAC=1;MLEAF=0.500;MQ=46.47;MQRankSum=-0.522;QD=2.48;ReadPosRankSum=-2.725;SOR=1.493	GT:AD:DP:GQ:PL	0/1:118,16:134:99:360,0,6177
EU153401.1	2839206	.	C	T	54.77	.	AC=1;AF=0.500;AN=2;BaseQRankSum=1.694;ClippingRankSum=0.000;DP=143;ExcessHet=3.0103;FS=7.024;MLEAC=1;MLEAF=0.500;MQ=46.65;MQRankSum=-2.484;QD=0.41;ReadPosRankSum=-0.182;SOR=1.949	GT:AD:DP:GQ:PL	0/1:123,11:134:83:83,0,6479
EU153401.1	2839207	.	C	T	281.73	.	AC=1;AF=0.500;AN=2;BaseQRankSum=0.827;ClippingRankSum=0.000;DP=145;ExcessHet=3.0103;FS=2.169;MLEAC=1;MLEAF=0.500;MQ=46.82;MQRankSum=-1.468;QD=2.00;ReadPosRankSum=0.747;SOR=1.016	GT:AD:DP:GQ:PL	0/1:124,17:141:99:319,0,6910
EU153401.1	2839208	.	A	G	39.77	.	AC=1;AF=0.500;AN=2;BaseQRankSum=0.161;ClippingRankSum=0.000;DP=142;ExcessHet=3.0103;FS=2.773;MLEAC=1;MLEAF=0.500;MQ=46.62;MQRankSum=0.268;QD=0.29;ReadPosRankSum=-0.643;SOR=0.628	GT:AD:DP:GQ:PL	0/1:125,11:136:68:68,0,6928
EU153401.1	2839211	.	C	T	44.77	.	AC=1;AF=0.500;AN=2;BaseQRankSum=0.924;ClippingRankSum=0.000;DP=140;ExcessHet=3.0103;FS=0.000;MLEAC=1;MLEAF=0.500;MQ=47.01;MQRankSum=-0.989;QD=0.33;ReadPosRankSum=-0.527;SOR=0.545	GT:AD:DP:GQ:PL	0/1:126,11:137:73:73,0,6844
EU153401.1	2839213	.	C	G	2442.73	.	AC=1;AF=0.500;AN=2;BaseQRankSum=1.684;ClippingRankSum=0.000;DP=136;ExcessHet=3.0103;FS=1.709;MLEAC=1;MLEAF=0.500;MQ=47.03;MQRankSum=-3.274;QD=24.67;ReadPosRankSum=-0.486;SOR=0.495	GT:AD:DP:GQ:PL	0/1:38,61:99:99:2480,0,2995
EU153401.1	2839216	.	C	T	63.77	.	AC=1;AF=0.500;AN=2;BaseQRankSum=1.512;ClippingRankSum=0.000;DP=135;ExcessHet=3.0103;FS=1.220;MLEAC=1;MLEAF=0.500;MQ=47.17;MQRankSum=-0.800;QD=0.48;ReadPosRankSum=-0.103;SOR=0.883	GT:AD:DP:GQ:PL	0/1:122,10:132:92:92,0,6592
EU153401.1	2839219	.	C	T	330.73	.	AC=1;AF=0.500;AN=2;BaseQRankSum=1.975;ClippingRankSum=0.000;DP=134;ExcessHet=3.0103;FS=7.258;MLEAC=1;MLEAF=0.500;MQ=47.06;MQRankSum=1.397;QD=2.54;ReadPosRankSum=-2.084;SOR=1.127	GT:AD:DP:GQ:PL	0/1:114,16:130:99:368,0,6238
EU153401.1	2839222	.	A	G	147.73	.	AC=1;AF=0.500;AN=2;BaseQRankSum=0.154;ClippingRankSum=0.000;DP=141;ExcessHet=3.0103;FS=2.533;MLEAC=1;MLEAF=0.500;MQ=46.62;MQRankSum=-0.424;QD=1.15;ReadPosRankSum=1.009;SOR=0.622	GT:AD:DP:GQ:PL	0/1:115,13:128:99:185,0,6460
EU153401.1	2839223	.	A	G	2664.77	.	AC=1;AF=0.500;AN=2;BaseQRankSum=0.425;ClippingRankSum=0.000;DP=133;ExcessHet=3.0103;FS=0.659;MLEAC=1;MLEAF=0.500;MQ=46.61;MQRankSum=-1.072;QD=20.98;ReadPosRankSum=-1.346;SOR=0.603	GT:AD:DP:GQ:PL	0/1:63,64:127:99:2693,0,4092
EU153401.1	2839225	.	G	T	12.99	.	AC=1;AF=0.500;AN=2;BaseQRankSum=1.463;ClippingRankSum=0.000;DP=136;ExcessHet=3.0103;FS=1.268;MLEAC=1;MLEAF=0.500;MQ=46.61;MQRankSum=-1.486;QD=0.10;ReadPosRankSum=1.344;SOR=0.456	GT:AD:DP:GQ:PL	0/1:123,10:133:41:41,0,6721
EU153401.1	2839226	.	G	T	129.73	.	AC=1;AF=0.500;AN=2;BaseQRankSum=0.128;ClippingRankSum=0.000;DP=133;ExcessHet=3.0103;FS=1.196;MLEAC=1;MLEAF=0.500;MQ=46.56;MQRankSum=-0.658;QD=1.10;ReadPosRankSum=1.006;SOR=0.412	GT:AD:DP:GQ:PL	0/1:106,12:118:99:167,0,6127
EU153401.1	2839230	.	T	C	3150.77	.	AC=1;AF=0.500;AN=2;BaseQRankSum=1.513;ClippingRankSum=0.000;DP=132;ExcessHet=3.0103;FS=12.202;MLEAC=1;MLEAF=0.500;MQ=46.69;MQRankSum=-2.676;QD=26.04;ReadPosRankSum=0.651;SOR=1.377	GT:AD:DP:GQ:PL	0/1:45,76:121:99:3179,0,3152
EU153401.1	2839231	.	G	A	3790.73	.	AC=1;AF=0.500;AN=2;BaseQRankSum=0.777;ClippingRankSum=0.000;DP=131;ExcessHet=3.0103;FS=9.357;MLEAC=1;MLEAF=0.500;MQ=46.99;MQRankSum=-3.142;QD=32.40;ReadPosRankSum=0.148;SOR=1.093	GT:AD:DP:GQ:PL	0/1:26,91:117:99:3828,0,2337
EU153401.1	2839234	.	A	T	102.77	.	AC=1;AF=0.500;AN=2;BaseQRankSum=-0.367;ClippingRankSum=0.000;DP=127;ExcessHet=3.0103;FS=19.783;MLEAC=1;MLEAF=0.500;MQ=46.59;MQRankSum=-0.052;QD=0.88;ReadPosRankSum=0.476;SOR=3.442	GT:AD:DP:GQ:PL	0/1:106,11:117:99:131,0,6046
EU153401.1	2839237	.	T	C	384.77	.	AC=1;AF=0.500;AN=2;BaseQRankSum=1.015;ClippingRankSum=0.000;DP=131;ExcessHet=3.0103;FS=2.130;MLEAC=1;MLEAF=0.500;MQ=47.02;MQRankSum=-1.832;QD=2.96;ReadPosRankSum=1.925;SOR=0.810	GT:AD:DP:GQ:PL	0/1:112,18:130:99:413,0,6193
EU153401.1	2839239	.	G	A	525.77	.	AC=1;AF=0.500;AN=2;BaseQRankSum=1.160;ClippingRankSum=0.000;DP=129;ExcessHet=3.0103;FS=0.953;MLEAC=1;MLEAF=0.500;MQ=47.10;MQRankSum=-0.914;QD=4.21;ReadPosRankSum=-0.372;SOR=0.849	GT:AD:DP:GQ:PL	0/1:107,18:125:99:554,0,5974
EU153401.1	2839242	.	T	C	26.78	.	AC=1;AF=0.500;AN=2;BaseQRankSum=-0.349;ClippingRankSum=0.000;DP=133;ExcessHet=3.0103;FS=4.894;MLEAC=1;MLEAF=0.500;MQ=47.30;MQRankSum=1.023;QD=0.21;ReadPosRankSum=-0.370;SOR=1.596	GT:AD:DP:GQ:PL	0/1:116,10:126:55:55,0,6397
EU153401.1	2839244	.	C	T	338.73	.	AC=1;AF=0.500;AN=2;BaseQRankSum=-1.535;ClippingRankSum=0.000;DP=146;ExcessHet=3.0103;FS=0.000;MLEAC=1;MLEAF=0.500;MQ=46.90;MQRankSum=-0.326;QD=2.53;ReadPosRankSum=-1.318;SOR=0.786	GT:AD:DP:GQ:PL	0/1:117,17:134:99:376,0,6361
EU153401.1	2839246	.	C	T	45.77	.	AC=1;AF=0.500;AN=2;BaseQRankSum=-0.596;ClippingRankSum=0.000;DP=142;ExcessHet=3.0103;FS=5.623;MLEAC=1;MLEAF=0.500;MQ=47.08;MQRankSum=2.321;QD=0.34;ReadPosRankSum=0.968;SOR=1.845	GT:AD:DP:GQ:PL	0/1:126,8:134:74:74,0,6844
EU153401.1	2839247	.	A	T	45.77	.	AC=1;AF=0.500;AN=2;BaseQRankSum=1.413;ClippingRankSum=0.000;DP=146;ExcessHet=3.0103;FS=2.736;MLEAC=1;MLEAF=0.500;MQ=46.90;MQRankSum=-1.294;QD=0.31;ReadPosRankSum=1.072;SOR=1.246	GT:AD:DP:GQ:PL	0/1:135,11:146:74:74,0,7135
EU153401.1	2839249	.	C	T	36.77	.	AC=1;AF=0.500;AN=2;BaseQRankSum=1.615;ClippingRankSum=0.000;DP=147;ExcessHet=3.0103;FS=2.742;MLEAC=1;MLEAF=0.500;MQ=47.08;MQRankSum=-0.729;QD=0.26;ReadPosRankSum=1.674;SOR=1.253	GT:AD:DP:GQ:PL	0/1:128,11:139:65:65,0,6970
EU153401.1	2839251	.	A	G	422.77	.	AC=1;AF=0.500;AN=2;BaseQRankSum=-0.155;ClippingRankSum=0.000;DP=147;ExcessHet=3.0103;FS=0.000;MLEAC=1;MLEAF=0.500;MQ=47.44;MQRankSum=-1.041;QD=3.04;ReadPosRankSum=2.482;SOR=0.645	GT:AD:DP:GQ:PL	0/1:119,20:139:99:451,0,7015
EU153401.1	2839262	.	GT	G	188.73	.	AC=1;AF=0.500;AN=2;BaseQRankSum=0.200;ClippingRankSum=0.000;DP=176;ExcessHet=3.0103;FS=0.989;MLEAC=1;MLEAF=0.500;MQ=46.78;MQRankSum=0.685;QD=1.09;ReadPosRankSum=-0.153;SOR=0.472	GT:AD:DP:GQ:PL	0/1:156,17:173:99:226,0,8457
EU153401.1	2839263	.	T	G	3060.77	.	AC=1;AF=0.500;AN=2;BaseQRankSum=2.126;ClippingRankSum=0.000;DP=175;ExcessHet=3.0103;FS=2.172;MLEAC=1;MLEAF=0.500;MQ=46.86;MQRankSum=-3.506;QD=22.51;ReadPosRankSum=0.501;SOR=0.891	GT:AD:DP:GQ:PL	0/1:59,77:136:99:3089,0,3939
EU153401.1	2839269	.	T	C	5321.77	.	AC=1;AF=0.500;AN=2;BaseQRankSum=0.054;ClippingRankSum=0.000;DP=187;ExcessHet=3.0103;FS=1.261;MLEAC=1;MLEAF=0.500;MQ=46.81;MQRankSum=-2.598;QD=28.77;ReadPosRankSum=0.186;SOR=0.808	GT:AD:DP:GQ:PL	0/1:56,129:185:99:5350,0,4004
EU153401.1	2839277	.	T	C	998.73	.	AC=1;AF=0.500;AN=2;BaseQRankSum=-0.565;ClippingRankSum=0.000;DP=232;ExcessHet=3.0103;FS=1.450;MLEAC=1;MLEAF=0.500;MQ=47.08;MQRankSum=-2.501;QD=4.42;ReadPosRankSum=3.730;SOR=0.871	GT:AD:DP:GQ:PL	0/1:189,37:226:99:1036,0,11170
EU153401.1	2839278	.	G	A	1011.73	.	AC=1;AF=0.500;AN=2;BaseQRankSum=-0.536;ClippingRankSum=0.000;DP=231;ExcessHet=3.0103;FS=0.663;MLEAC=1;MLEAF=0.500;MQ=47.01;MQRankSum=-1.254;QD=4.60;ReadPosRankSum=3.137;SOR=0.624	GT:AD:DP:GQ:PL	0/1:182,38:220:99:1049,0,10990
EU153401.1	2839279	.	C	T	401.73	.	AC=1;AF=0.500;AN=2;BaseQRankSum=0.442;ClippingRankSum=0.000;DP=237;ExcessHet=3.0103;FS=5.359;MLEAC=1;MLEAF=0.500;MQ=46.80;MQRankSum=3.137;QD=1.80;ReadPosRankSum=2.126;SOR=0.335	GT:AD:DP:GQ:PL	0/1:197,26:223:99:439,0,11727
EU153401.1	2839285	.	T	C	1806.77	.	AC=1;AF=0.500;AN=2;BaseQRankSum=0.108;ClippingRankSum=0.000;DP=274;ExcessHet=3.0103;FS=2.556;MLEAC=1;MLEAF=0.500;MQ=46.49;MQRankSum=-1.550;QD=6.67;ReadPosRankSum=2.031;SOR=0.895	GT:AD:DP:GQ:PL	0/1:209,62:271:99:1835,0,10686
EU153401.1	2839286	.	G	A	475.77	.	AC=1;AF=0.500;AN=2;BaseQRankSum=-0.006;ClippingRankSum=0.000;DP=275;ExcessHet=3.0103;FS=6.168;MLEAC=1;MLEAF=0.500;MQ=46.61;MQRankSum=-1.927;QD=1.78;ReadPosRankSum=1.889;SOR=0.337	GT:AD:DP:GQ:PL	0/1:238,30:268:99:504,0,14338
EU153401.1	2839311	.	G	A	252.77	.	AC=1;AF=0.500;AN=2;BaseQRankSum=-1.793;ClippingRankSum=0.000;DP=363;ExcessHet=3.0103;FS=4.731;MLEAC=1;MLEAF=0.500;MQ=44.48;MQRankSum=0.154;QD=0.73;ReadPosRankSum=1.665;SOR=0.382	GT:AD:DP:GQ:PL	0/1:316,30:346:99:281,0,15187
EU153401.1	2839314	.	A	G	556.77	.	AC=1;AF=0.500;AN=2;BaseQRankSum=2.005;ClippingRankSum=0.000;DP=344;ExcessHet=3.0103;FS=8.269;MLEAC=1;MLEAF=0.500;MQ=44.52;MQRankSum=-1.769;QD=1.76;ReadPosRankSum=0.193;SOR=0.501	GT:AD:DP:GQ:PL	0/1:281,36:317:99:585,0,13806
EU153401.1	2839322	.	C	T	193.77	.	AC=1;AF=0.500;AN=2;BaseQRankSum=0.079;ClippingRankSum=0.000;DP=291;ExcessHet=3.0103;FS=6.932;MLEAC=1;MLEAF=0.500;MQ=44.40;MQRankSum=-0.560;QD=0.69;ReadPosRankSum=2.604;SOR=1.411	GT:AD:DP:GQ:PL	0/1:254,25:279:99:222,0,12592
EU153401.1	2839331	.	C	T	186.77	.	AC=1;AF=0.500;AN=2;BaseQRankSum=-1.177;ClippingRankSum=0.000;DP=252;ExcessHet=3.0103;FS=3.253;MLEAC=1;MLEAF=0.500;MQ=43.55;MQRankSum=0.420;QD=0.77;ReadPosRankSum=2.685;SOR=1.098	GT:AD:DP:GQ:PL	0/1:225,19:244:99:215,0,11091
EU153401.1	2839336	.	G	A	1690.77	.	AC=1;AF=0.500;AN=2;BaseQRankSum=1.854;ClippingRankSum=0.000;DP=214;ExcessHet=3.0103;FS=16.741;MLEAC=1;MLEAF=0.500;MQ=43.93;MQRankSum=0.974;QD=8.29;ReadPosRankSum=5.106;SOR=0.663	GT:AD:DP:GQ:PL	0/1:154,50:204:99:1719,0,8245
EU153401.1	2839340	.	C	G	5079.73	.	AC=1;AF=0.500;AN=2;BaseQRankSum=1.379;ClippingRankSum=0.000;DP=169;ExcessHet=3.0103;FS=4.507;MLEAC=1;MLEAF=0.500;MQ=45.25;MQRankSum=-3.387;QD=27.88;ReadPosRankSum=1.157;SOR=0.914	GT:AD:DP:GQ:PL	0/1:22,117:139:99:5117,0,1402
EU153401.1	2839341	.	G	A	60.73	.	AC=1;AF=0.500;AN=2;BaseQRankSum=1.170;ClippingRankSum=0.000;DP=164;ExcessHet=3.0103;FS=5.905;MLEAC=1;MLEAF=0.500;MQ=45.11;MQRankSum=-1.395;QD=0.42;ReadPosRankSum=-0.439;SOR=1.058	GT:AD:DP:GQ:PL	0/1:130,13:143:98:98,0,6915
EU153401.1	2839344	.	C	G	3866.73	.	AC=1;AF=0.500;AN=2;BaseQRankSum=2.651;ClippingRankSum=0.000;DP=159;ExcessHet=3.0103;FS=0.000;MLEAC=1;MLEAF=0.500;MQ=44.83;MQRankSum=-2.935;QD=30.45;ReadPosRankSum=-0.147;SOR=0.730	GT:AD:DP:GQ:PL	0/1:32,95:127:99:3904,0,1501
EU153401.1	2839353	.	C	T	936.73	.	AC=1;AF=0.500;AN=2;BaseQRankSum=-1.613;ClippingRankSum=0.000;DP=143;ExcessHet=3.0103;FS=0.000;MLEAC=1;MLEAF=0.500;MQ=43.89;MQRankSum=-0.798;QD=6.84;ReadPosRankSum=2.242;SOR=0.644	GT:AD:DP:GQ:PL	0/1:106,31:137:99:974,0,4888
EU153401.1	2839354	.	A	G	315.77	.	AC=1;AF=0.500;AN=2;BaseQRankSum=-0.889;ClippingRankSum=0.000;DP=141;ExcessHet=3.0103;FS=0.000;MLEAC=1;MLEAF=0.500;MQ=43.95;MQRankSum=-0.461;QD=2.32;ReadPosRankSum=1.716;SOR=0.600	GT:AD:DP:GQ:PL	0/1:120,16:136:99:344,0,5540
EU153401.1	2839356	.	G	A	210.73	.	AC=1;AF=0.500;AN=2;BaseQRankSum=-1.806;ClippingRankSum=0.000;DP=137;ExcessHet=3.0103;FS=0.000;MLEAC=1;MLEAF=0.500;MQ=43.62;MQRankSum=1.679;QD=1.71;ReadPosRankSum=1.255;SOR=0.649	GT:AD:DP:GQ:PL	0/1:110,13:123:99:248,0,5098
EU153401.1	2839362	.	G	T	249.77	.	AC=1;AF=0.500;AN=2;BaseQRankSum=-1.928;ClippingRankSum=0.000;DP=125;ExcessHet=3.0103;FS=1.099;MLEAC=1;MLEAF=0.500;MQ=43.50;MQRankSum=0.328;QD=2.21;ReadPosRankSum=-0.309;SOR=0.802	GT:AD:DP:GQ:PL	0/1:100,13:113:99:278,0,4395
EU153401.1	2839367	.	G	A	114.77	.	AC=1;AF=0.500;AN=2;BaseQRankSum=-1.481;ClippingRankSum=0.000;DP=117;ExcessHet=3.0103;FS=1.291;MLEAC=1;MLEAF=0.500;MQ=43.90;MQRankSum=0.263;QD=1.01;ReadPosRankSum=-0.601;SOR=1.085	GT:AD:DP:GQ:PL	0/1:104,10:114:99:143,0,4482
EU153401.1	2839415	.	G	T	57.77	.	AC=1;AF=0.500;AN=2;BaseQRankSum=1.009;ClippingRankSum=0.000;DP=35;ExcessHet=3.0103;FS=1.817;MLEAC=1;MLEAF=0.500;MQ=49.42;MQRankSum=-3.140;QD=1.65;ReadPosRankSum=0.496;SOR=0.939	GT:AD:DP:GQ:PL	0/1:30,5:35:86:86,0,2336
EU153401.1	2839424	.	G	GCCTGTCTTTA	22.75	.	AC=1;AF=0.500;AN=2;BaseQRankSum=0.733;ClippingRankSum=0.000;DP=34;ExcessHet=3.0103;FS=5.300;MLEAC=1;MLEAF=0.500;MQ=50.55;MQRankSum=-1.378;QD=0.71;ReadPosRankSum=-2.831;SOR=1.492	GT:AD:DP:GQ:PL	0/1:28,4:32:60:60,0,1225
EU153401.1	2839426	.	A	AGAGATGTGTTTGT	28.74	.	AC=1;AF=0.500;AN=2;BaseQRankSum=0.482;ClippingRankSum=0.000;DP=29;ExcessHet=3.0103;FS=3.736;MLEAC=1;MLEAF=0.500;MQ=51.45;MQRankSum=-1.025;QD=1.11;ReadPosRankSum=-1.613;SOR=1.498	GT:AD:DP:GQ:PL	0/1:25,1:26:66:66,0,1141
EU153401.1	2839428	.	C	G	69.73	.	AC=1;AF=0.500;AN=2;BaseQRankSum=0.747;ClippingRankSum=0.000;DP=27;ExcessHet=3.0103;FS=2.192;MLEAC=1;MLEAF=0.500;MQ=52.70;MQRankSum=-4.605;QD=3.03;ReadPosRankSum=-2.420;SOR=1.460	GT:AD:DP:GQ:PL	0/1:19,4:23:99:107,0,855
EU153401.1	2839460	.	C	A	118.73	.	AC=1;AF=0.500;AN=2;BaseQRankSum=1.093;ClippingRankSum=0.000;DP=129;ExcessHet=3.0103;FS=12.366;MLEAC=1;MLEAF=0.500;MQ=38.38;MQRankSum=-2.758;QD=3.83;ReadPosRankSum=0.405;SOR=3.611	GT:AD:DP:GQ:PL	0/1:26,5:31:99:156,0,1326
EU153401.1	2839462	.	T	TTGGGTTTTTTAGTATTGTA	88.73	.	AC=1;AF=0.500;AN=2;BaseQRankSum=1.076;ClippingRankSum=0.000;DP=120;ExcessHet=3.0103;FS=9.209;MLEAC=1;MLEAF=0.500;MQ=38.70;MQRankSum=-3.662;QD=2.86;ReadPosRankSum=1.516;SOR=3.126	GT:AD:DP:GQ:PL	0/1:27,4:31:99:126,0,1161
EU153401.1	2839467	.	G	T	100.77	.	AC=1;AF=0.500;AN=2;BaseQRankSum=1.216;ClippingRankSum=0.000;DP=109;ExcessHet=3.0103;FS=13.169;MLEAC=1;MLEAF=0.500;MQ=39.43;MQRankSum=-4.712;QD=3.25;ReadPosRankSum=0.166;SOR=3.604	GT:AD:DP:GQ:PL	0/1:26,5:31:99:129,0,1119
EU153401.1	2839475	.	C	A	148.77	.	AC=1;AF=0.500;AN=2;BaseQRankSum=0.992;ClippingRankSum=0.000;DP=93;ExcessHet=3.0103;FS=12.802;MLEAC=1;MLEAF=0.500;MQ=40.21;MQRankSum=-5.315;QD=4.96;ReadPosRankSum=-0.649;SOR=3.607	GT:AD:DP:GQ:PL	0/1:25,5:30:99:177,0,1032
EU153401.1	2839479	.	C	T	105.77	.	AC=1;AF=0.500;AN=2;BaseQRankSum=0.992;ClippingRankSum=0.000;DP=90;ExcessHet=3.0103;FS=12.802;MLEAC=1;MLEAF=0.500;MQ=40.70;MQRankSum=-5.315;QD=3.53;ReadPosRankSum=-1.096;SOR=3.607	GT:AD:DP:GQ:PL	0/1:25,5:30:99:134,0,1035
EU153401.1	2839527	.	A	G	876.78	.	AC=2;AF=1.00;AN=2;BaseQRankSum=-0.335;ClippingRankSum=0.000;DP=34;ExcessHet=3.0103;FS=3.802;MLEAC=2;MLEAF=1.00;MQ=53.14;MQRankSum=5.004;QD=34.59;ReadPosRankSum=0.434;SOR=0.916	GT:AD:DP:GQ:PL	1/1:1,23:24:27:905,27,0
EU153401.1	2839608	.	G	A	67.77	.	AC=1;AF=0.500;AN=2;BaseQRankSum=0.645;ClippingRankSum=0.000;DP=35;ExcessHet=3.0103;FS=1.817;MLEAC=1;MLEAF=0.500;MQ=54.92;MQRankSum=-2.762;QD=1.94;ReadPosRankSum=-0.213;SOR=0.939	GT:AD:DP:GQ:PL	0/1:30,5:35:96:96,0,1226
EU153401.1	2839776	.	C	CTTTTTTT	161.73	.	AC=1;AF=0.500;AN=2;BaseQRankSum=-0.433;ClippingRankSum=0.000;DP=34;ExcessHet=3.0103;FS=1.725;MLEAC=1;MLEAF=0.500;MQ=58.82;MQRankSum=-2.767;QD=4.76;ReadPosRankSum=-3.883;SOR=1.292	GT:AD:DP:GQ:PL	0/1:27,7:34:99:199,0,1235
EU153401.1	2839777	.	A	T	170.77	.	AC=1;AF=0.500;AN=2;BaseQRankSum=0.783;ClippingRankSum=0.000;DP=34;ExcessHet=3.0103;FS=1.725;MLEAC=1;MLEAF=0.500;MQ=58.82;MQRankSum=-2.767;QD=5.02;ReadPosRankSum=-4.023;SOR=1.292	GT:AD:DP:GQ:PL	0/1:27,7:34:99:199,0,1235
EU153401.1	2839897	.	T	C	485.77	.	AC=1;AF=0.500;AN=2;BaseQRankSum=-0.524;ClippingRankSum=0.000;DP=47;ExcessHet=3.0103;FS=2.661;MLEAC=1;MLEAF=0.500;MQ=48.31;MQRankSum=-0.806;QD=11.30;ReadPosRankSum=-0.821;SOR=1.148	GT:AD:DP:GQ:PL	0/1:27,16:43:99:514,0,979
EU153401.1	2839899	.	T	C	22.79	.	AC=1;AF=0.500;AN=2;BaseQRankSum=0.716;ClippingRankSum=0.000;DP=46;ExcessHet=3.0103;FS=0.000;MLEAC=1;MLEAF=0.500;MQ=48.62;MQRankSum=-0.914;QD=0.54;ReadPosRankSum=0.130;SOR=0.436	GT:AD:DP:GQ:PL	0/1:38,4:42:51:51,0,1593
EU153401.1	2839924	.	T	C	13.95	.	AC=1;AF=0.500;AN=2;BaseQRankSum=0.720;ClippingRankSum=0.000;DP=19;ExcessHet=3.0103;FS=0.000;MLEAC=1;MLEAF=0.500;MQ=55.03;MQRankSum=-2.353;QD=0.93;ReadPosRankSum=-2.038;SOR=0.784	GT:AD:DP:GQ:PL	0/1:13,2:15:42:42,0,582
EU153401.1	2839937	.	CTTTT	C	427.75	.	AC=1;AF=0.500;AN=2;BaseQRankSum=-0.236;ClippingRankSum=0.000;DP=15;ExcessHet=3.0103;FS=5.643;MLEAC=1;MLEAF=0.500;MQ=57.17;MQRankSum=3.479;QD=30.55;ReadPosRankSum=1.426;SOR=2.225	GT:AD:DP:GQ:PL	0/1:2,12:14:24:442,0,24
EU153401.1	2839980	.	G	C	75.77	.	AC=1;AF=0.500;AN=2;BaseQRankSum=0.991;ClippingRankSum=0.000;DP=25;ExcessHet=3.0103;FS=10.193;MLEAC=1;MLEAF=0.500;MQ=54.18;MQRankSum=-2.285;QD=3.03;ReadPosRankSum=-0.409;SOR=3.242	GT:AD:DP:GQ:PL	0/1:21,4:25:99:104,0,718
EU153401.1	2840030	.	T	C	97.77	.	AC=1;AF=0.500;AN=2;BaseQRankSum=0.617;ClippingRankSum=0.000;DP=21;ExcessHet=3.0103;FS=2.884;MLEAC=1;MLEAF=0.500;MQ=53.75;MQRankSum=-3.883;QD=5.75;ReadPosRankSum=-2.269;SOR=1.911	GT:AD:DP:GQ:PL	0/1:14,3:17:99:126,0,576
EU153401.1	2840031	.	G	T	55.77	.	AC=1;AF=0.500;AN=2;BaseQRankSum=0.000;ClippingRankSum=0.000;DP=21;ExcessHet=3.0103;FS=2.884;MLEAC=1;MLEAF=0.500;MQ=53.75;MQRankSum=-3.883;QD=3.28;ReadPosRankSum=-2.269;SOR=1.911	GT:AD:DP:GQ:PL	0/1:14,3:17:84:84,0,579
EU153401.1	2840035	.	C	T	55.77	.	AC=1;AF=0.500;AN=2;BaseQRankSum=0.000;ClippingRankSum=0.000;DP=19;ExcessHet=3.0103;FS=2.963;MLEAC=1;MLEAF=0.500;MQ=53.05;MQRankSum=-3.611;QD=3.72;ReadPosRankSum=-2.875;SOR=2.303	GT:AD:DP:GQ:PL	0/1:12,3:15:84:84,0,579
EU153401.1	2840037	.	T	C	61.77	.	AC=1;AF=0.500;AN=2;BaseQRankSum=0.667;ClippingRankSum=0.000;DP=19;ExcessHet=3.0103;FS=2.963;MLEAC=1;MLEAF=0.500;MQ=53.05;MQRankSum=-3.611;QD=4.12;ReadPosRankSum=-2.323;SOR=2.303	GT:AD:DP:GQ:PL	0/1:12,3:15:90:90,0,495
EU153401.1	2840040	.	A	C	61.77	.	AC=1;AF=0.500;AN=2;BaseQRankSum=0.856;ClippingRankSum=0.000;DP=19;ExcessHet=3.0103;FS=2.963;MLEAC=1;MLEAF=0.500;MQ=53.05;MQRankSum=-3.611;QD=4.12;ReadPosRankSum=-2.323;SOR=2.303	GT:AD:DP:GQ:PL	0/1:12,3:15:90:90,0,495
EU153401.1	2840044	.	T	C	19.81	.	AC=1;AF=0.500;AN=2;BaseQRankSum=0.000;ClippingRankSum=0.000;DP=18;ExcessHet=3.0103;FS=2.963;MLEAC=1;MLEAF=0.500;MQ=54.07;MQRankSum=-3.445;QD=1.42;ReadPosRankSum=-1.279;SOR=1.802	GT:AD:DP:GQ:PL	0/1:12,2:14:48:48,0,498
EU153401.1	2840048	.	G	A	19.81	.	AC=1;AF=0.500;AN=2;BaseQRankSum=0.000;ClippingRankSum=0.000;DP=18;ExcessHet=3.0103;FS=2.963;MLEAC=1;MLEAF=0.500;MQ=54.07;MQRankSum=-3.445;QD=1.42;ReadPosRankSum=-1.171;SOR=1.802	GT:AD:DP:GQ:PL	0/1:12,2:14:48:48,0,498
EU153401.1	2840053	.	A	G	598.77	.	AC=2;AF=1.00;AN=2;DP=18;ExcessHet=3.0103;FS=0.000;MLEAC=2;MLEAF=1.00;MQ=54.07;QD=33.36;SOR=1.329	GT:AD:DP:GQ:PL	1/1:0,14:14:42:627,42,0
EU153401.1	2840058	.	T	G	19.81	.	AC=1;AF=0.500;AN=2;BaseQRankSum=0.612;ClippingRankSum=0.000;DP=18;ExcessHet=3.0103;FS=3.256;MLEAC=1;MLEAF=0.500;MQ=54.07;MQRankSum=-3.445;QD=1.42;ReadPosRankSum=-1.123;SOR=2.303	GT:AD:DP:GQ:PL	0/1:12,2:14:48:48,0,498
EU153401.1	2840065	.	C	T	19.81	.	AC=1;AF=0.500;AN=2;BaseQRankSum=0.640;ClippingRankSum=0.000;DP=17;ExcessHet=3.0103;FS=3.358;MLEAC=1;MLEAF=0.500;MQ=53.71;MQRankSum=-3.295;QD=1.52;ReadPosRankSum=-1.499;SOR=2.276	GT:AD:DP:GQ:PL	0/1:11,2:13:48:48,0,498
EU153401.1	2840068	.	A	G	19.81	.	AC=1;AF=0.500;AN=2;BaseQRankSum=0.000;ClippingRankSum=0.000;DP=18;ExcessHet=3.0103;FS=3.358;MLEAC=1;MLEAF=0.500;MQ=54.07;MQRankSum=-3.445;QD=1.42;ReadPosRankSum=-1.470;SOR=2.258	GT:AD:DP:GQ:PL	0/1:12,2:14:48:48,0,498
EU153401.1	2840071	.	G	C	19.81	.	AC=1;AF=0.500;AN=2;BaseQRankSum=0.612;ClippingRankSum=0.000;DP=18;ExcessHet=3.0103;FS=3.358;MLEAC=1;MLEAF=0.500;MQ=54.07;MQRankSum=-3.445;QD=1.42;ReadPosRankSum=-1.838;SOR=2.258	GT:AD:DP:GQ:PL	0/1:12,2:14:48:48,0,498
EU153401.1	2840664	.	C	T	141.73	.	AC=1;AF=0.500;AN=2;BaseQRankSum=-1.069;ClippingRankSum=0.000;DP=60;ExcessHet=3.0103;FS=6.212;MLEAC=1;MLEAF=0.500;MQ=57.75;MQRankSum=0.494;QD=2.58;ReadPosRankSum=0.452;SOR=1.921	GT:AD:DP:GQ:PL	0/1:48,7:55:99:179,0,7458
EU153401.1	2840665	.	T	C	215.77	.	AC=1;AF=0.500;AN=2;BaseQRankSum=-0.164;ClippingRankSum=0.000;DP=59;ExcessHet=3.0103;FS=5.457;MLEAC=1;MLEAF=0.500;MQ=57.71;MQRankSum=-2.262;QD=4.32;ReadPosRankSum=1.883;SOR=1.697	GT:AD:DP:GQ:PL	0/1:41,9:50:99:244,0,6514
EU153401.1	2840666	.	G	A	59.73	.	AC=1;AF=0.500;AN=2;BaseQRankSum=-0.417;ClippingRankSum=0.000;DP=60;ExcessHet=3.0103;FS=4.037;MLEAC=1;MLEAF=0.500;MQ=57.75;MQRankSum=-3.270;QD=1.09;ReadPosRankSum=1.833;SOR=1.609	GT:AD:DP:GQ:PL	0/1:48,7:55:97:97,0,7532
EU153401.1	2840668	.	A	C	120.77	.	AC=1;AF=0.500;AN=2;BaseQRankSum=0.807;ClippingRankSum=0.000;DP=64;ExcessHet=3.0103;FS=11.114;MLEAC=1;MLEAF=0.500;MQ=57.89;MQRankSum=-1.135;QD=2.05;ReadPosRankSum=-0.511;SOR=3.185	GT:AD:DP:GQ:PL	0/1:52,7:59:99:149,0,7529
EU153401.1	2840669	.	G	A	1401.77	.	AC=1;AF=0.500;AN=2;BaseQRankSum=0.727;ClippingRankSum=0.000;DP=64;ExcessHet=3.0103;FS=5.503;MLEAC=1;MLEAF=0.500;MQ=57.89;MQRankSum=-2.922;QD=23.76;ReadPosRankSum=0.821;SOR=1.460	GT:AD:DP:GQ:PL	0/1:25,34:59:99:1430,0,6323
EU153401.1	2840675	.	A	G	132.77	.	AC=1;AF=0.500;AN=2;BaseQRankSum=0.222;ClippingRankSum=0.000;DP=69;ExcessHet=3.0103;FS=16.847;MLEAC=1;MLEAF=0.500;MQ=57.44;MQRankSum=-1.222;QD=2.07;ReadPosRankSum=-0.223;SOR=3.860	GT:AD:DP:GQ:PL	0/1:56,8:64:99:161,0,8010
EU153401.1	2840676	.	AACC	A	120.73	.	AC=1;AF=0.500;AN=2;BaseQRankSum=0.448;ClippingRankSum=0.000;DP=71;ExcessHet=3.0103;FS=13.627;MLEAC=1;MLEAF=0.500;MQ=57.51;MQRankSum=-1.285;QD=1.83;ReadPosRankSum=-0.173;SOR=3.745	GT:AD:DP:GQ:PL	0/1:58,8:66:99:158,0,8052
EU153401.1	2840682	.	C	T	579.77	.	AC=1;AF=0.500;AN=2;BaseQRankSum=1.036;ClippingRankSum=0.000;DP=70;ExcessHet=3.0103;FS=5.846;MLEAC=1;MLEAF=0.500;MQ=57.46;MQRankSum=-1.161;QD=8.78;ReadPosRankSum=0.193;SOR=0.235	GT:AD:DP:GQ:PL	0/1:48,18:66:99:608,0,7849
EU153401.1	2840683	.	C	T	216.77	.	AC=1;AF=0.500;AN=2;BaseQRankSum=2.025;ClippingRankSum=0.000;DP=71;ExcessHet=3.0103;FS=5.577;MLEAC=1;MLEAF=0.500;MQ=57.49;MQRankSum=-3.117;QD=3.24;ReadPosRankSum=0.991;SOR=0.548	GT:AD:DP:GQ:PL	0/1:58,9:67:99:245,0,8251
EU153401.1	2840686	.	C	T	612.77	.	AC=1;AF=0.500;AN=2;BaseQRankSum=1.178;ClippingRankSum=0.000;DP=69;ExcessHet=3.0103;FS=8.030;MLEAC=1;MLEAF=0.500;MQ=57.42;MQRankSum=0.824;QD=9.28;ReadPosRankSum=-1.137;SOR=0.395	GT:AD:DP:GQ:PL	0/1:49,17:66:99:641,0,7972
EU153401.1	2840692	.	A	ATTCC	96.73	.	AC=1;AF=0.500;AN=2;BaseQRankSum=0.106;ClippingRankSum=0.000;DP=77;ExcessHet=3.0103;FS=17.571;MLEAC=1;MLEAF=0.500;MQ=57.69;MQRankSum=-1.349;QD=1.34;ReadPosRankSum=1.102;SOR=4.167	GT:AD:DP:GQ:PL	0/1:64,8:72:99:134,0,8635
EU153401.1	2840694	.	TG	T	537.73	.	AC=1;AF=0.500;AN=2;BaseQRankSum=1.955;ClippingRankSum=0.000;DP=80;ExcessHet=3.0103;FS=5.494;MLEAC=1;MLEAF=0.500;MQ=57.55;MQRankSum=-2.105;QD=7.08;ReadPosRankSum=-0.825;SOR=0.662	GT:AD:DP:GQ:PL	0/1:58,18:76:99:575,0,8588
EU153401.1	2840695	.	G	C	642.73	.	AC=1;AF=0.500;AN=2;BaseQRankSum=0.903;ClippingRankSum=0.000;DP=85;ExcessHet=3.0103;FS=0.000;MLEAC=1;MLEAF=0.500;MQ=57.49;MQRankSum=-1.781;QD=8.93;ReadPosRankSum=-0.254;SOR=0.679	GT:AD:DP:GQ:PL	0/1:53,19:72:99:680,0,8273
EU153401.1	2840698	.	C	T	519.73	.	AC=1;AF=0.500;AN=2;BaseQRankSum=0.513;ClippingRankSum=0.000;DP=80;ExcessHet=3.0103;FS=10.450;MLEAC=1;MLEAF=0.500;MQ=57.55;MQRankSum=0.694;QD=6.66;ReadPosRankSum=-0.477;SOR=1.040	GT:AD:DP:GQ:PL	0/1:62,16:78:99:557,0,8845
EU153401.1	2840699	.	A	G	1032.73	.	AC=1;AF=0.500;AN=2;BaseQRankSum=0.784;ClippingRankSum=0.000;DP=84;ExcessHet=3.0103;FS=9.548;MLEAC=1;MLEAF=0.500;MQ=57.46;MQRankSum=-0.610;QD=16.93;ReadPosRankSum=-1.371;SOR=0.148	GT:AD:DP:GQ:PL	0/1:33,28:61:99:1070,0,7133
EU153401.1	2840701	.	G	GA	72.73	.	AC=1;AF=0.500;AN=2;BaseQRankSum=0.439;ClippingRankSum=0.000;DP=85;ExcessHet=3.0103;FS=0.000;MLEAC=1;MLEAF=0.500;MQ=57.37;MQRankSum=-0.426;QD=0.88;ReadPosRankSum=0.158;SOR=0.878	GT:AD:DP:GQ:PL	0/1:75,8:83:99:110,0,9254
EU153401.1	2840702	.	G	GT	180.73	.	AC=1;AF=0.500;AN=2;BaseQRankSum=1.688;ClippingRankSum=0.000;DP=84;ExcessHet=3.0103;FS=20.489;MLEAC=1;MLEAF=0.500;MQ=57.34;MQRankSum=-0.478;QD=2.48;ReadPosRankSum=-1.195;SOR=3.029	GT:AD:DP:GQ:PL	0/1:64,9:73:99:218,0,9296
EU153401.1	2840706	.	T	C	162.77	.	AC=1;AF=0.500;AN=2;BaseQRankSum=0.568;ClippingRankSum=0.000;DP=87;ExcessHet=3.0103;FS=17.040;MLEAC=1;MLEAF=0.500;MQ=57.43;MQRankSum=-0.933;QD=1.89;ReadPosRankSum=-0.666;SOR=2.244	GT:AD:DP:GQ:PL	0/1:76,10:86:99:191,0,9674
EU153401.1	2840707	.	A	G	117.77	.	AC=1;AF=0.500;AN=2;BaseQRankSum=-0.614;ClippingRankSum=0.000;DP=87;ExcessHet=3.0103;FS=23.978;MLEAC=1;MLEAF=0.500;MQ=57.43;MQRankSum=-0.977;QD=1.37;ReadPosRankSum=-1.466;SOR=4.565	GT:AD:DP:GQ:PL	0/1:77,9:86:99:146,0,9719
EU153401.1	2840710	.	C	T	381.77	.	AC=1;AF=0.500;AN=2;BaseQRankSum=0.309;ClippingRankSum=0.000;DP=88;ExcessHet=3.0103;FS=3.984;MLEAC=1;MLEAF=0.500;MQ=57.46;MQRankSum=1.397;QD=4.39;ReadPosRankSum=-1.113;SOR=1.310	GT:AD:DP:GQ:PL	0/1:72,15:87:99:410,0,9083
EU153401.1	2840711	.	A	G	657.73	.	AC=1;AF=0.500;AN=2;BaseQRankSum=-0.137;ClippingRankSum=0.000;DP=88;ExcessHet=3.0103;FS=8.756;MLEAC=1;MLEAF=0.500;MQ=57.46;MQRankSum=-0.907;QD=7.92;ReadPosRankSum=0.341;SOR=1.725	GT:AD:DP:GQ:PL	0/1:62,21:83:99:695,0,8603
EU153401.1	2840714	.	C	T	123.77	.	AC=1;AF=0.500;AN=2;BaseQRankSum=1.371;ClippingRankSum=0.000;DP=88;ExcessHet=3.0103;FS=2.983;MLEAC=1;MLEAF=0.500;MQ=57.46;MQRankSum=-3.063;QD=1.49;ReadPosRankSum=-0.909;SOR=0.708	GT:AD:DP:GQ:PL	0/1:74,9:83:99:152,0,9635
EU153401.1	2840716	.	A	G	54.77	.	AC=1;AF=0.500;AN=2;BaseQRankSum=0.263;ClippingRankSum=0.000;DP=89;ExcessHet=3.0103;FS=5.481;MLEAC=1;MLEAF=0.500;MQ=57.49;MQRankSum=0.594;QD=0.62;ReadPosRankSum=0.182;SOR=1.701	GT:AD:DP:GQ:PL	0/1:80,8:88:83:83,0,10016
EU153401.1	2840719	.	T	C	126.77	.	AC=1;AF=0.500;AN=2;BaseQRankSum=0.274;ClippingRankSum=0.000;DP=96;ExcessHet=3.0103;FS=27.556;MLEAC=1;MLEAF=0.500;MQ=57.54;MQRankSum=-0.835;QD=1.33;ReadPosRankSum=1.601;SOR=4.804	GT:AD:DP:GQ:PL	0/1:85,10:95:99:155,0,10280
EU153401.1	2840720	.	C	G	33.77	.	AC=1;AF=0.500;AN=2;BaseQRankSum=1.304;ClippingRankSum=0.000;DP=99;ExcessHet=3.0103;FS=3.335;MLEAC=1;MLEAF=0.500;MQ=57.62;MQRankSum=-2.488;QD=0.34;ReadPosRankSum=-0.870;SOR=1.063	GT:AD:DP:GQ:PL	0/1:90,8:98:62:62,0,10412
EU153401.1	2840724	.	A	T	114.77	.	AC=1;AF=0.500;AN=2;BaseQRankSum=-0.233;ClippingRankSum=0.000;DP=102;ExcessHet=3.0103;FS=27.608;MLEAC=1;MLEAF=0.500;MQ=57.72;MQRankSum=-0.827;QD=1.14;ReadPosRankSum=2.025;SOR=4.804	GT:AD:DP:GQ:PL	0/1:91,10:101:99:143,0,10448
EU153401.1	2840725	.	C	T	1596.77	.	AC=1;AF=0.500;AN=2;BaseQRankSum=1.032;ClippingRankSum=0.000;DP=102;ExcessHet=3.0103;FS=13.372;MLEAC=1;MLEAF=0.500;MQ=57.72;MQRankSum=-1.914;QD=15.65;ReadPosRankSum=-1.092;SOR=0.732	GT:AD:DP:GQ:PL	0/1:60,42:102:99:1625,0,9005
EU153401.1	2840726	.	A	G	2061.77	.	AC=1;AF=0.500;AN=2;BaseQRankSum=1.241;ClippingRankSum=0.000;DP=103;ExcessHet=3.0103;FS=1.636;MLEAC=1;MLEAF=0.500;MQ=57.74;MQRankSum=-3.646;QD=21.26;ReadPosRankSum=-0.584;SOR=0.538	GT:AD:DP:GQ:PL	0/1:44,53:97:99:2090,0,7938
EU153401.1	2840727	.	G	A	12.99	.	AC=1;AF=0.500;AN=2;BaseQRankSum=1.310;ClippingRankSum=0.000;DP=103;ExcessHet=3.0103;FS=3.358;MLEAC=1;MLEAF=0.500;MQ=57.74;MQRankSum=-2.486;QD=0.13;ReadPosRankSum=-0.616;SOR=1.041	GT:AD:DP:GQ:PL	0/1:95,8:103:41:41,0,10839
EU153401.1	2840730	.	ACAC	A	396.73	.	AC=1;AF=0.500;AN=2;BaseQRankSum=-0.327;ClippingRankSum=0.000;DP=110;ExcessHet=3.0103;FS=2.238;MLEAC=1;MLEAF=0.500;MQ=57.71;MQRankSum=2.047;QD=3.64;ReadPosRankSum=0.243;SOR=0.606	GT:AD:DP:GQ:PL	0/1:92,17:109:99:434,0,10053
EU153401.1	2840733	.	C	T	2487.77	.	AC=1;AF=0.500;AN=2;BaseQRankSum=0.267;ClippingRankSum=0.000;DP=106;ExcessHet=3.0103;FS=0.759;MLEAC=1;MLEAF=0.500;MQ=58.06;MQRankSum=-2.087;QD=24.15;ReadPosRankSum=-1.601;SOR=0.559	GT:AD:DP:GQ:PL	0/1:42,61:103:99:2516,0,7824
EU153401.1	2840734	.	T	G	2253.77	.	AC=1;AF=0.500;AN=2;BaseQRankSum=0.288;ClippingRankSum=0.000;DP=107;ExcessHet=3.0103;FS=2.483;MLEAC=1;MLEAF=0.500;MQ=57.90;MQRankSum=-2.247;QD=21.06;ReadPosRankSum=-1.255;SOR=0.941	GT:AD:DP:GQ:PL	0/1:50,57:107:99:2282,0,8175
EU153401.1	2840735	.	A	ATGAG	399.73	.	AC=1;AF=0.500;AN=2;BaseQRankSum=-0.019;ClippingRankSum=0.000;DP=107;ExcessHet=3.0103;FS=3.682;MLEAC=1;MLEAF=0.500;MQ=57.90;MQRankSum=2.008;QD=3.74;ReadPosRankSum=-1.657;SOR=0.548	GT:AD:DP:GQ:PL	0/1:90,17:107:99:437,0,10011
EU153401.1	2840736	.	A	G	2523.73	.	AC=1;AF=0.500;AN=2;BaseQRankSum=0.374;ClippingRankSum=0.000;DP=110;ExcessHet=3.0103;FS=3.084;MLEAC=1;MLEAF=0.500;MQ=57.84;MQRankSum=-1.955;QD=28.04;ReadPosRankSum=-1.120;SOR=0.398	GT:AD:DP:GQ:PL	0/1:28,62:90:99:2561,0,7194
EU153401.1	2840738	.	A	C	495.77	.	AC=1;AF=0.500;AN=2;BaseQRankSum=-0.967;ClippingRankSum=0.000;DP=109;ExcessHet=3.0103;FS=0.955;MLEAC=1;MLEAF=0.500;MQ=57.82;MQRankSum=-1.027;QD=4.55;ReadPosRankSum=-0.635;SOR=0.540	GT:AD:DP:GQ:PL	0/1:90,19:109:99:524,0,10512
EU153401.1	2840739	.	A	G	1200.73	.	AC=1;AF=0.500;AN=2;BaseQRankSum=1.683;ClippingRankSum=0.000;DP=110;ExcessHet=3.0103;FS=1.665;MLEAC=1;MLEAF=0.500;MQ=57.84;MQRankSum=-0.115;QD=11.02;ReadPosRankSum=-0.410;SOR=0.505	GT:AD:DP:GQ:PL	0/1:74,35:109:99:1238,0,9876
EU153401.1	2840741	.	C	T	444.77	.	AC=1;AF=0.500;AN=2;BaseQRankSum=-0.090;ClippingRankSum=0.000;DP=110;ExcessHet=3.0103;FS=5.014;MLEAC=1;MLEAF=0.500;MQ=57.84;MQRankSum=2.104;QD=4.04;ReadPosRankSum=0.012;SOR=0.714	GT:AD:DP:GQ:PL	0/1:92,18:110:99:473,0,10072
EU153401.1	2840742	.	C	T	930.73	.	AC=1;AF=0.500;AN=2;BaseQRankSum=1.570;ClippingRankSum=0.000;DP=113;ExcessHet=3.0103;FS=17.928;MLEAC=1;MLEAF=0.500;MQ=57.85;MQRankSum=-2.259;QD=8.38;ReadPosRankSum=-0.120;SOR=1.304	GT:AD:DP:GQ:PL	0/1:82,29:111:99:968,0,10146
EU153401.1	2840745	.	T	C	507.73	.	AC=1;AF=0.500;AN=2;BaseQRankSum=-0.327;ClippingRankSum=0.000;DP=114;ExcessHet=3.0103;FS=2.017;MLEAC=1;MLEAF=0.500;MQ=57.87;MQRankSum=-0.882;QD=4.45;ReadPosRankSum=-0.395;SOR=0.473	GT:AD:DP:GQ:PL	0/1:94,20:114:99:545,0,10803
EU153401.1	2840747	.	C	T	456.77	.	AC=1;AF=0.500;AN=2;BaseQRankSum=0.418;ClippingRankSum=0.000;DP=116;ExcessHet=3.0103;FS=1.035;MLEAC=1;MLEAF=0.500;MQ=58.13;MQRankSum=-0.907;QD=3.94;ReadPosRankSum=-0.412;SOR=0.484	GT:AD:DP:GQ:PL	0/1:100,16:116:99:485,0,11058
EU153401.1	2840753	.	A	T	150.77	.	AC=1;AF=0.500;AN=2;BaseQRankSum=1.636;ClippingRankSum=0.000;DP=123;ExcessHet=3.0103;FS=14.506;MLEAC=1;MLEAF=0.500;MQ=57.78;MQRankSum=-1.268;QD=1.27;ReadPosRankSum=-0.156;SOR=2.636	GT:AD:DP:GQ:PL	0/1:107,12:119:99:179,0,11099
EU153401.1	2840755	.	T	C	654.73	.	AC=1;AF=0.500;AN=2;BaseQRankSum=1.494;ClippingRankSum=0.000;DP=127;ExcessHet=3.0103;FS=6.011;MLEAC=1;MLEAF=0.500;MQ=57.63;MQRankSum=-4.632;QD=5.20;ReadPosRankSum=-1.872;SOR=1.397	GT:AD:DP:GQ:PL	0/1:103,23:126:99:692,0,10936
EU153401.1	2840758	.	TG	T	516.73	.	AC=1;AF=0.500;AN=2;BaseQRankSum=-0.964;ClippingRankSum=0.000;DP=127;ExcessHet=3.0103;FS=10.320;MLEAC=1;MLEAF=0.500;MQ=57.69;MQRankSum=1.045;QD=4.07;ReadPosRankSum=0.753;SOR=1.424	GT:AD:DP:GQ:PL	0/1:106,21:127:99:554,0,10774
EU153401.1	2840762	.	C	A	543.73	.	AC=1;AF=0.500;AN=2;BaseQRankSum=-0.322;ClippingRankSum=0.000;DP=130;ExcessHet=3.0103;FS=0.000;MLEAC=1;MLEAF=0.500;MQ=57.63;MQRankSum=2.209;QD=4.65;ReadPosRankSum=1.105;SOR=0.709	GT:AD:DP:GQ:PL	0/1:98,19:117:99:581,0,9982
EU153401.1	2840763	.	T	C	513.77	.	AC=1;AF=0.500;AN=2;BaseQRankSum=-0.308;ClippingRankSum=0.000;DP=132;ExcessHet=3.0103;FS=0.000;MLEAC=1;MLEAF=0.500;MQ=57.66;MQRankSum=2.393;QD=3.89;ReadPosRankSum=0.078;SOR=0.768	GT:AD:DP:GQ:PL	0/1:111,21:132:99:542,0,10528
EU153401.1	2840764	.	CTT	C	39.73	.	AC=1;AF=0.500;AN=2;BaseQRankSum=1.351;ClippingRankSum=0.000;DP=140;ExcessHet=3.0103;FS=6.791;MLEAC=1;MLEAF=0.500;MQ=57.24;MQRankSum=-1.381;QD=0.29;ReadPosRankSum=-0.004;SOR=1.797	GT:AD:DP:GQ:PL	0/1:125,11:136:77:77,0,11602
EU153401.1	2840765	.	T	C	546.73	.	AC=1;AF=0.500;AN=2;BaseQRankSum=0.152;ClippingRankSum=0.000;DP=134;ExcessHet=3.0103;FS=1.980;MLEAC=1;MLEAF=0.500;MQ=57.60;MQRankSum=-2.228;QD=4.30;ReadPosRankSum=-1.791;SOR=0.848	GT:AD:DP:GQ:PL	0/1:107,20:127:99:584,0,10939
EU153401.1	2840767	.	C	T	762.77	.	AC=1;AF=0.500;AN=2;BaseQRankSum=-2.871;ClippingRankSum=0.000;DP=143;ExcessHet=3.0103;FS=6.911;MLEAC=1;MLEAF=0.500;MQ=57.30;MQRankSum=1.304;QD=5.53;ReadPosRankSum=1.270;SOR=1.275	GT:AD:DP:GQ:PL	0/1:111,27:138:99:791,0,10966
EU153401.1	2840769	.	A	C	24.78	.	AC=1;AF=0.500;AN=2;BaseQRankSum=0.786;ClippingRankSum=0.000;DP=146;ExcessHet=3.0103;FS=6.811;MLEAC=1;MLEAF=0.500;MQ=57.35;MQRankSum=-1.561;QD=0.17;ReadPosRankSum=-1.239;SOR=1.788	GT:AD:DP:GQ:PL	0/1:131,11:142:53:53,0,11938
EU153401.1	2840770	.	T	C	487.77	.	AC=1;AF=0.500;AN=2;BaseQRankSum=0.113;ClippingRankSum=0.000;DP=148;ExcessHet=3.0103;FS=0.000;MLEAC=1;MLEAF=0.500;MQ=57.31;MQRankSum=2.361;QD=3.39;ReadPosRankSum=1.084;SOR=0.767	GT:AD:DP:GQ:PL	0/1:123,21:144:99:516,0,11009
EU153401.1	2840771	.	GAC	G	176.73	.	AC=1;AF=0.500;AN=2;BaseQRankSum=0.313;ClippingRankSum=0.000;DP=151;ExcessHet=3.0103;FS=12.107;MLEAC=1;MLEAF=0.500;MQ=57.36;MQRankSum=-1.138;QD=1.17;ReadPosRankSum=-1.057;SOR=1.880	GT:AD:DP:GQ:PL	0/1:136,15:151:99:214,0,12010
EU153401.1	2840773	.	CT	C	1921.73	.	AC=1;AF=0.500;AN=2;BaseQRankSum=0.719;ClippingRankSum=0.000;DP=158;ExcessHet=3.0103;FS=2.224;MLEAC=1;MLEAF=0.500;MQ=57.48;MQRankSum=0.522;QD=13.63;ReadPosRankSum=0.053;SOR=0.866	GT:AD:DP:GQ:PL	0/1:90,51:141:99:1959,0,9507
EU153401.1	2840775	.	T	A	182.77	.	AC=1;AF=0.500;AN=2;BaseQRankSum=0.640;ClippingRankSum=0.000;DP=151;ExcessHet=3.0103;FS=12.328;MLEAC=1;MLEAF=0.500;MQ=57.36;MQRankSum=-1.138;QD=1.21;ReadPosRankSum=-1.751;SOR=1.873	GT:AD:DP:GQ:PL	0/1:136,15:151:99:211,0,11713
EU153401.1	2840780	.	T	C	722.73	.	AC=1;AF=0.500;AN=2;BaseQRankSum=1.729;ClippingRankSum=0.000;DP=161;ExcessHet=3.0103;FS=0.000;MLEAC=1;MLEAF=0.500;MQ=57.51;MQRankSum=-3.249;QD=5.48;ReadPosRankSum=1.173;SOR=0.753	GT:AD:DP:GQ:PL	0/1:107,25:132:99:760,0,10462
EU153401.1	2840781	.	CTCA	C	624.73	.	AC=1;AF=0.500;AN=2;BaseQRankSum=-3.062;ClippingRankSum=0.000;DP=165;ExcessHet=3.0103;FS=3.985;MLEAC=1;MLEAF=0.500;MQ=57.57;MQRankSum=1.358;QD=3.88;ReadPosRankSum=1.594;SOR=0.971	GT:AD:DP:GQ:PL	0/1:135,26:161:99:662,0,11714
EU153401.1	2840784	.	A	C	41.77	.	AC=1;AF=0.500;AN=2;BaseQRankSum=1.553;ClippingRankSum=0.000;DP=165;ExcessHet=3.0103;FS=1.159;MLEAC=1;MLEAF=0.500;MQ=57.57;MQRankSum=-0.453;QD=0.25;ReadPosRankSum=1.073;SOR=1.012	GT:AD:DP:GQ:PL	0/1:153,12:165:70:70,0,12517
EU153401.1	2840786	.	T	C	584.73	.	AC=1;AF=0.500;AN=2;BaseQRankSum=0.369;ClippingRankSum=0.000;DP=175;ExcessHet=3.0103;FS=0.000;MLEAC=1;MLEAF=0.500;MQ=57.62;MQRankSum=-4.059;QD=3.34;ReadPosRankSum=-2.170;SOR=0.715	GT:AD:DP:GQ:PL	0/1:150,25:175:99:622,0,12394
EU153401.1	2840787	.	ATCTT	A	41.73	.	AC=1;AF=0.500;AN=2;BaseQRankSum=0.394;ClippingRankSum=0.000;DP=179;ExcessHet=3.0103;FS=7.809;MLEAC=1;MLEAF=0.500;MQ=57.67;MQRankSum=-1.668;QD=0.23;ReadPosRankSum=-0.627;SOR=1.765	GT:AD:DP:GQ:PL	0/1:164,14:178:79:79,0,12976
EU153401.1	2840791	.	T	A	4464.77	.	AC=1;AF=0.500;AN=2;BaseQRankSum=-1.558;ClippingRankSum=0.000;DP=177;ExcessHet=3.0103;FS=4.151;MLEAC=1;MLEAF=0.500;MQ=57.65;MQRankSum=-1.272;QD=28.26;ReadPosRankSum=-1.037;SOR=0.516	GT:AD:DP:GQ:PL	0/1:47,111:158:99:4493,0,7080
EU153401.1	2840811	.	T	C	1067.77	.	AC=1;AF=0.500;AN=2;BaseQRankSum=2.807;ClippingRankSum=0.000;DP=190;ExcessHet=3.0103;FS=2.387;MLEAC=1;MLEAF=0.500;MQ=57.32;MQRankSum=-5.350;QD=5.83;ReadPosRankSum=-1.950;SOR=0.682	GT:AD:DP:GQ:PL	0/1:147,36:183:99:1096,0,9764
EU153401.1	2840813	.	G	A	377.77	.	AC=1;AF=0.500;AN=2;BaseQRankSum=0.237;ClippingRankSum=0.000;DP=191;ExcessHet=3.0103;FS=0.000;MLEAC=1;MLEAF=0.500;MQ=57.41;MQRankSum=-0.969;QD=1.98;ReadPosRankSum=-4.669;SOR=0.708	GT:AD:DP:GQ:PL	0/1:169,22:191:99:406,0,10649
EU153401.1	2840814	.	G	A	478.77	.	AC=1;AF=0.500;AN=2;BaseQRankSum=-2.456;ClippingRankSum=0.000;DP=191;ExcessHet=3.0103;FS=2.610;MLEAC=1;MLEAF=0.500;MQ=57.41;MQRankSum=2.747;QD=2.51;ReadPosRankSum=-0.507;SOR=0.595	GT:AD:DP:GQ:PL	0/1:162,29:191:99:507,0,9874
EU153401.1	2840819	.	ACT	A	404.73	.	AC=1;AF=0.500;AN=2;BaseQRankSum=0.389;ClippingRankSum=0.000;DP=141;ExcessHet=3.0103;FS=3.850;MLEAC=1;MLEAF=0.500;MQ=55.15;MQRankSum=-2.841;QD=3.29;ReadPosRankSum=-0.739;SOR=0.567	GT:AD:DP:GQ:PL	0/1:102,21:123:99:442,0,4529
EU153401.1	2840824	.	T	C	1128.77	.	AC=1;AF=0.500;AN=2;BaseQRankSum=0.641;ClippingRankSum=0.000;DP=133;ExcessHet=3.0103;FS=14.103;MLEAC=1;MLEAF=0.500;MQ=55.18;MQRankSum=-3.094;QD=8.89;ReadPosRankSum=1.074;SOR=1.942	GT:AD:DP:GQ:PL	0/1:94,33:127:99:1157,0,4128
EU153401.1	2840825	.	T	C	1654.73	.	AC=1;AF=0.500;AN=2;BaseQRankSum=1.674;ClippingRankSum=0.000;DP=132;ExcessHet=3.0103;FS=9.512;MLEAC=1;MLEAF=0.500;MQ=55.14;MQRankSum=-5.450;QD=14.14;ReadPosRankSum=0.490;SOR=1.523	GT:AD:DP:GQ:PL	0/1:69,48:117:99:1692,0,3027
EU153401.1	2840830	.	ACT	A	203.73	.	AC=1;AF=0.500;AN=2;BaseQRankSum=0.532;ClippingRankSum=0.000;DP=122;ExcessHet=3.0103;FS=0.000;MLEAC=1;MLEAF=0.500;MQ=55.41;MQRankSum=-2.822;QD=1.76;ReadPosRankSum=-0.609;SOR=0.707	GT:AD:DP:GQ:PL	0/1:100,16:116:99:241,0,4519
EU153401.1	2840832	.	T	A	639.73	.	AC=1;AF=0.500;AN=2;BaseQRankSum=0.662;ClippingRankSum=0.000;DP=117;ExcessHet=3.0103;FS=10.609;MLEAC=1;MLEAF=0.500;MQ=55.47;MQRankSum=-1.563;QD=5.66;ReadPosRankSum=-1.223;SOR=0.699	GT:AD:DP:GQ:PL	0/1:92,21:113:99:677,0,4206
EU153401.1	2840833	.	T	C	1445.77	.	AC=1;AF=0.500;AN=2;BaseQRankSum=-0.103;ClippingRankSum=0.000;DP=113;ExcessHet=3.0103;FS=0.000;MLEAC=1;MLEAF=0.500;MQ=55.40;MQRankSum=-2.358;QD=13.14;ReadPosRankSum=-0.378;SOR=0.716	GT:AD:DP:GQ:PL	0/1:72,38:110:99:1474,0,3222
EU153401.1	2840834	.	T	C	1856.73	.	AC=1;AF=0.500;AN=2;BaseQRankSum=0.672;ClippingRankSum=0.000;DP=112;ExcessHet=3.0103;FS=0.000;MLEAC=1;MLEAF=0.500;MQ=55.36;MQRankSum=-5.148;QD=18.03;ReadPosRankSum=0.128;SOR=0.683	GT:AD:DP:GQ:PL	0/1:52,51:103:99:1894,0,2383
EU153401.1	2840836	.	C	T	765.73	.	AC=1;AF=0.500;AN=2;BaseQRankSum=-1.266;ClippingRankSum=0.000;DP=112;ExcessHet=3.0103;FS=0.000;MLEAC=1;MLEAF=0.500;MQ=55.10;MQRankSum=4.014;QD=7.09;ReadPosRankSum=0.255;SOR=0.693	GT:AD:DP:GQ:PL	0/1:82,26:108:99:803,0,3740
EU153401.1	2840837	.	T	C	3415.77	.	AC=1;AF=0.500;AN=2;BaseQRankSum=-0.814;ClippingRankSum=0.000;DP=109;ExcessHet=3.0103;FS=0.960;MLEAC=1;MLEAF=0.500;MQ=55.22;MQRankSum=-0.010;QD=33.82;ReadPosRankSum=0.373;SOR=0.956	GT:AD:DP:GQ:PL	0/1:21,80:101:99:3444,0,884
EU153401.1	2840844	.	AGC	A	63.73	.	AC=1;AF=0.500;AN=2;BaseQRankSum=-0.704;ClippingRankSum=0.000;DP=102;ExcessHet=3.0103;FS=5.308;MLEAC=1;MLEAF=0.500;MQ=54.72;MQRankSum=1.694;QD=0.66;ReadPosRankSum=0.510;SOR=1.714	GT:AD:DP:GQ:PL	0/1:88,9:97:99:101,0,4080
EU153401.1	2840848	.	T	A	3162.73	.	AC=1;AF=0.500;AN=2;BaseQRankSum=-0.308;ClippingRankSum=0.000;DP=94;ExcessHet=3.0103;FS=0.000;MLEAC=1;MLEAF=0.500;MQ=54.83;MQRankSum=-2.690;QD=26.70;ReadPosRankSum=0.457;SOR=0.598	GT:AD:DP:GQ:PL	0/1:11,72:83:99:3200,0,439
EU153401.1	2840850	.	T	C	1980.77	.	AC=1;AF=0.500;AN=2;BaseQRankSum=-0.882;ClippingRankSum=0.000;DP=91;ExcessHet=3.0103;FS=0.802;MLEAC=1;MLEAF=0.500;MQ=54.65;MQRankSum=-6.137;QD=22.26;ReadPosRankSum=-0.342;SOR=0.551	GT:AD:DP:GQ:PL	0/1:41,48:89:99:2009,0,1893
EU153401.1	2840852	.	G	A	1048.77	.	AC=1;AF=0.500;AN=2;BaseQRankSum=-0.309;ClippingRankSum=0.000;DP=86;ExcessHet=3.0103;FS=4.793;MLEAC=1;MLEAF=0.500;MQ=54.85;MQRankSum=-5.006;QD=13.11;ReadPosRankSum=1.005;SOR=1.275	GT:AD:DP:GQ:PL	0/1:57,23:80:99:1077,0,2671
EU153401.1	2840857	.	T	C	174.77	.	AC=1;AF=0.500;AN=2;BaseQRankSum=0.172;ClippingRankSum=0.000;DP=86;ExcessHet=3.0103;FS=2.814;MLEAC=1;MLEAF=0.500;MQ=55.23;MQRankSum=-3.393;QD=2.06;ReadPosRankSum=1.560;SOR=1.270	GT:AD:DP:GQ:PL	0/1:74,11:85:99:203,0,3381
EU153401.1	2840868	.	A	G	2313.77	.	AC=1;AF=0.500;AN=2;BaseQRankSum=-1.625;ClippingRankSum=0.000;DP=77;ExcessHet=3.0103;FS=3.625;MLEAC=1;MLEAF=0.500;MQ=55.36;MQRankSum=-0.414;QD=31.70;ReadPosRankSum=-0.479;SOR=0.362	GT:AD:DP:GQ:PL	0/1:19,54:73:99:2342,0,804
EU153401.1	2840869	.	C	T	135.77	.	AC=1;AF=0.500;AN=2;BaseQRankSum=0.993;ClippingRankSum=0.000;DP=73;ExcessHet=3.0103;FS=6.445;MLEAC=1;MLEAF=0.500;MQ=55.31;MQRankSum=-2.843;QD=1.89;ReadPosRankSum=1.191;SOR=2.311	GT:AD:DP:GQ:PL	0/1:65,7:72:99:164,0,3117
EU153401.1	2840870	.	A	G	1700.77	.	AC=1;AF=0.500;AN=2;BaseQRankSum=-1.655;ClippingRankSum=0.000;DP=71;ExcessHet=3.0103;FS=4.916;MLEAC=1;MLEAF=0.500;MQ=55.19;MQRankSum=0.394;QD=24.30;ReadPosRankSum=-0.312;SOR=1.402	GT:AD:DP:GQ:PL	0/1:28,42:70:99:1729,0,1428
EU153401.1	2840883	.	A	G	53.77	.	AC=1;AF=0.500;AN=2;BaseQRankSum=0.639;ClippingRankSum=0.000;DP=58;ExcessHet=3.0103;FS=1.696;MLEAC=1;MLEAF=0.500;MQ=54.87;MQRankSum=-2.213;QD=0.94;ReadPosRankSum=0.458;SOR=0.358	GT:AD:DP:GQ:PL	0/1:51,6:57:82:82,0,2266
EU153401.1	2842277	.	T	C	366.73	.	AC=1;AF=0.500;AN=2;BaseQRankSum=-0.566;ClippingRankSum=0.000;DP=15;ExcessHet=3.0103;FS=0.000;MLEAC=1;MLEAF=0.500;MQ=52.43;MQRankSum=-1.615;QD=24.45;ReadPosRankSum=1.472;SOR=0.743	GT:AD:DP:GQ:PL	0/1:5,10:15:99:404,0,1252
EU153401.1	2842278	.	A	T	12.99	.	AC=1;AF=0.500;AN=2;BaseQRankSum=0.588;ClippingRankSum=0.000;DP=15;ExcessHet=3.0103;FS=3.136;MLEAC=1;MLEAF=0.500;MQ=52.43;MQRankSum=-0.896;QD=0.87;ReadPosRankSum=-0.170;SOR=2.066	GT:AD:DP:GQ:PL	0/1:13,2:15:41:41,0,2046
EU153401.1	2842286	.	T	C	13.95	.	AC=1;AF=0.500;AN=2;BaseQRankSum=0.567;ClippingRankSum=0.000;DP=16;ExcessHet=3.0103;FS=0.000;MLEAC=1;MLEAF=0.500;MQ=52.94;MQRankSum=-0.170;QD=0.87;ReadPosRankSum=1.670;SOR=0.307	GT:AD:DP:GQ:PL	0/1:14,2:16:42:42,0,2146
EU153401.1	2842289	.	T	G	13.95	.	AC=1;AF=0.500;AN=2;BaseQRankSum=0.612;ClippingRankSum=0.000;DP=14;ExcessHet=3.0103;FS=0.000;MLEAC=1;MLEAF=0.500;MQ=52.46;MQRankSum=-0.098;QD=1.00;ReadPosRankSum=1.554;SOR=0.269	GT:AD:DP:GQ:PL	0/1:12,2:14:42:42,0,2507
EU153401.1	2842292	.	G	C	115.77	.	AC=1;AF=0.500;AN=2;BaseQRankSum=-1.036;ClippingRankSum=0.000;DP=13;ExcessHet=3.0103;FS=7.368;MLEAC=1;MLEAF=0.500;MQ=52.86;MQRankSum=-2.638;QD=11.58;ReadPosRankSum=0.105;SOR=0.847	GT:AD:DP:GQ:PL	0/1:7,3:10:99:144,0,2024
EU153401.1	2842295	.	T	C	247.77	.	AC=1;AF=0.500;AN=2;BaseQRankSum=-0.615;ClippingRankSum=0.000;DP=13;ExcessHet=3.0103;FS=11.553;MLEAC=1;MLEAF=0.500;MQ=52.86;MQRankSum=-1.902;QD=19.06;ReadPosRankSum=0.973;SOR=0.459	GT:AD:DP:GQ:PL	0/1:6,7:13:99:276,0,1931
EU153401.1	2842303	.	T	G	16.86	.	AC=1;AF=0.500;AN=2;BaseQRankSum=0.718;ClippingRankSum=0.000;DP=15;ExcessHet=3.0103;FS=0.000;MLEAC=1;MLEAF=0.500;MQ=53.87;MQRankSum=-0.288;QD=1.12;ReadPosRankSum=1.616;SOR=0.223	GT:AD:DP:GQ:PL	0/1:13,2:15:45:45,0,2735
EU153401.1	2842305	.	T	C	286.77	.	AC=1;AF=0.500;AN=2;BaseQRankSum=-0.623;ClippingRankSum=0.000;DP=15;ExcessHet=3.0103;FS=15.911;MLEAC=1;MLEAF=0.500;MQ=53.87;MQRankSum=-1.856;QD=19.12;ReadPosRankSum=-0.449;SOR=0.818	GT:AD:DP:GQ:PL	0/1:7,8:15:99:315,0,2453
EU153401.1	2842311	.	G	A	55.77	.	AC=1;AF=0.500;AN=2;BaseQRankSum=0.789;ClippingRankSum=0.000;DP=17;ExcessHet=3.0103;FS=0.000;MLEAC=1;MLEAF=0.500;MQ=54.62;MQRankSum=-1.033;QD=3.28;ReadPosRankSum=0.882;SOR=0.859	GT:AD:DP:GQ:PL	0/1:14,3:17:84:84,0,3269
EU153401.1	2842318	.	T	C	103.77	.	AC=1;AF=0.500;AN=2;BaseQRankSum=0.000;ClippingRankSum=0.000;DP=15;ExcessHet=3.0103;FS=0.000;MLEAC=1;MLEAF=0.500;MQ=57.79;MQRankSum=-1.857;QD=6.92;ReadPosRankSum=-0.577;SOR=0.818	GT:AD:DP:GQ:PL	0/1:12,3:15:99:132,0,2868
EU153401.1	2842321	.	T	C	13.95	.	AC=1;AF=0.500;AN=2;BaseQRankSum=0.000;ClippingRankSum=0.000;DP=15;ExcessHet=3.0103;FS=0.000;MLEAC=1;MLEAF=0.500;MQ=57.79;MQRankSum=-1.214;QD=0.93;ReadPosRankSum=1.870;SOR=0.368	GT:AD:DP:GQ:PL	0/1:13,2:15:42:42,0,3272
EU153401.1	2842333	.	G	A	112.77	.	AC=1;AF=0.500;AN=2;BaseQRankSum=0.000;ClippingRankSum=0.000;DP=15;ExcessHet=3.0103;FS=5.756;MLEAC=1;MLEAF=0.500;MQ=57.93;MQRankSum=-1.020;QD=8.67;ReadPosRankSum=0.295;SOR=1.465	GT:AD:DP:GQ:PL	0/1:9,4:13:99:141,0,2696
EU153401.1	2842334	.	T	TG	148.73	.	AC=1;AF=0.500;AN=2;BaseQRankSum=0.000;ClippingRankSum=0.000;DP=15;ExcessHet=3.0103;FS=9.890;MLEAC=1;MLEAF=0.500;MQ=57.93;MQRankSum=-0.869;QD=11.44;ReadPosRankSum=-0.422;SOR=1.862	GT:AD:DP:GQ:PL	0/1:8,5:13:99:186,0,2651
EU153401.1	2842341	.	T	C	13.91	.	AC=1;AF=0.500;AN=2;BaseQRankSum=0.000;ClippingRankSum=0.000;DP=17;ExcessHet=3.0103;FS=7.160;MLEAC=1;MLEAF=0.500;MQ=55.65;MQRankSum=0.640;QD=1.07;ReadPosRankSum=-2.171;SOR=2.240	GT:AD:DP:GQ:PL	0/1:11,2:13:51:51,0,3098
EU153401.1	2842342	.	G	C	64.77	.	AC=1;AF=0.500;AN=2;BaseQRankSum=0.000;ClippingRankSum=0.000;DP=15;ExcessHet=3.0103;FS=2.688;MLEAC=1;MLEAF=0.500;MQ=57.93;MQRankSum=-1.741;QD=4.63;ReadPosRankSum=0.000;SOR=0.971	GT:AD:DP:GQ:PL	0/1:11,3:14:93:93,0,3143
EU153401.1	2842349	.	T	C	493.77	.	AC=1;AF=0.500;AN=2;BaseQRankSum=0.000;ClippingRankSum=0.000;DP=22;ExcessHet=3.0103;FS=17.551;MLEAC=1;MLEAF=0.500;MQ=51.82;MQRankSum=-2.623;QD=23.51;ReadPosRankSum=-2.945;SOR=2.784	GT:AD:DP:GQ:PL	0/1:8,13:21:99:522,0,2627
EU153401.1	2842352	.	G	A	87.77	.	AC=1;AF=0.500;AN=2;BaseQRankSum=0.000;ClippingRankSum=0.000;DP=22;ExcessHet=3.0103;FS=0.000;MLEAC=1;MLEAF=0.500;MQ=51.82;MQRankSum=-0.463;QD=4.18;ReadPosRankSum=0.135;SOR=1.136	GT:AD:DP:GQ:PL	0/1:17,4:21:99:116,0,3331
EU153401.1	2842361	.	C	T	34.77	.	AC=1;AF=0.500;AN=2;BaseQRankSum=0.000;ClippingRankSum=0.000;DP=25;ExcessHet=3.0103;FS=2.593;MLEAC=1;MLEAF=0.500;MQ=52.18;MQRankSum=-0.098;QD=1.45;ReadPosRankSum=0.484;SOR=0.980	GT:AD:DP:GQ:PL	0/1:21,3:24:63:63,0,3618
EU153401.1	2842369	.	A	AGGT	379.73	.	AC=1;AF=0.500;AN=2;BaseQRankSum=0.000;ClippingRankSum=0.000;DP=27;ExcessHet=3.0103;FS=10.020;MLEAC=1;MLEAF=0.500;MQ=52.49;MQRankSum=-3.717;QD=16.51;ReadPosRankSum=-1.775;SOR=1.893	GT:AD:DP:GQ:PL	0/1:11,12:23:99:417,0,2777
EU153401.1	2842448	.	A	T	1007.77	.	AC=1;AF=0.500;AN=2;BaseQRankSum=-0.076;ClippingRankSum=0.000;DP=68;ExcessHet=3.0103;FS=10.290;MLEAC=1;MLEAF=0.500;MQ=40.70;MQRankSum=0.776;QD=16.80;ReadPosRankSum=0.056;SOR=0.335	GT:AD:DP:GQ:PL	0/1:41,19:60:99:1036,0,1916
EU153401.1	2842481	.	A	G	2031.77	.	AC=1;AF=0.500;AN=2;BaseQRankSum=2.261;ClippingRankSum=0.000;DP=67;ExcessHet=3.0103;FS=1.219;MLEAC=1;MLEAF=0.500;MQ=47.79;MQRankSum=-4.368;QD=32.77;ReadPosRankSum=-0.089;SOR=0.952	GT:AD:DP:GQ:PL	0/1:12,50:62:99:2060,0,1824
EU153401.1	2842499	.	GA	G	2419.73	.	AC=1;AF=0.500;AN=2;BaseQRankSum=2.242;ClippingRankSum=0.000;DP=72;ExcessHet=3.0103;FS=4.530;MLEAC=1;MLEAF=0.500;MQ=47.87;MQRankSum=-4.735;QD=33.61;ReadPosRankSum=2.395;SOR=1.251	GT:AD:DP:GQ:PL	0/1:13,59:72:99:2457,0,1985
EU153401.1	2842513	.	T	C	2458.77	.	AC=1;AF=0.500;AN=2;BaseQRankSum=1.384;ClippingRankSum=0.000;DP=79;ExcessHet=3.0103;FS=2.375;MLEAC=1;MLEAF=0.500;MQ=46.81;MQRankSum=-4.434;QD=31.12;ReadPosRankSum=2.468;SOR=1.201	GT:AD:DP:GQ:PL	0/1:18,61:79:99:2487,0,2088
EU153401.1	2842544	.	T	C	3372.77	.	AC=1;AF=0.500;AN=2;BaseQRankSum=-2.180;ClippingRankSum=0.000;DP=92;ExcessHet=3.0103;FS=14.428;MLEAC=1;MLEAF=0.500;MQ=44.20;MQRankSum=-1.730;QD=35.61;ReadPosRankSum=-1.328;SOR=2.197	GT:AD:DP:GQ:PL	0/1:12,80:92:99:3401,0,1530
EU153401.1	2842550	.	C	G	27.77	.	AC=1;AF=0.500;AN=2;BaseQRankSum=-3.773;ClippingRankSum=0.000;DP=99;ExcessHet=3.0103;FS=0.000;MLEAC=1;MLEAF=0.500;MQ=44.04;MQRankSum=1.275;QD=0.28;ReadPosRankSum=-1.759;SOR=0.599	GT:AD:DP:GQ:PL	0/1:91,8:99:56:56,0,5438
EU153401.1	2842554	.	A	T	18.82	.	AC=1;AF=0.500;AN=2;BaseQRankSum=-3.944;ClippingRankSum=0.000;DP=103;ExcessHet=3.0103;FS=0.000;MLEAC=1;MLEAF=0.500;MQ=43.78;MQRankSum=1.421;QD=0.18;ReadPosRankSum=-1.393;SOR=0.548	GT:AD:DP:GQ:PL	0/1:95,8:103:47:47,0,5564
EU153401.1	2842573	.	T	C	22.79	.	AC=1;AF=0.500;AN=2;BaseQRankSum=-2.102;ClippingRankSum=0.000;DP=122;ExcessHet=3.0103;FS=0.000;MLEAC=1;MLEAF=0.500;MQ=41.97;MQRankSum=1.009;QD=0.19;ReadPosRankSum=-0.336;SOR=0.670	GT:AD:DP:GQ:PL	0/1:112,10:122:51:51,0,6180
EU153401.1	2842593	.	C	T	2692.77	.	AC=1;AF=0.500;AN=2;BaseQRankSum=0.250;ClippingRankSum=0.000;DP=138;ExcessHet=3.0103;FS=20.980;MLEAC=1;MLEAF=0.500;MQ=41.25;MQRankSum=-0.533;QD=19.51;ReadPosRankSum=2.017;SOR=2.646	GT:AD:DP:GQ:PL	0/1:56,82:138:99:2721,0,3289
EU153401.1	2842610	.	T	C	4663.77	.	AC=1;AF=0.500;AN=2;BaseQRankSum=1.879;ClippingRankSum=0.000;DP=134;ExcessHet=3.0103;FS=3.885;MLEAC=1;MLEAF=0.500;MQ=39.73;MQRankSum=-5.097;QD=34.36;ReadPosRankSum=2.017;SOR=1.724	GT:AD:DP:GQ:PL	0/1:18,113:131:99:4692,0,1280
EU153401.1	2842649	.	T	A	12934.77	.	AC=1;AF=0.500;AN=2;BaseQRankSum=3.914;ClippingRankSum=0.000;DP=361;ExcessHet=3.0103;FS=10.509;MLEAC=1;MLEAF=0.500;MQ=37.11;MQRankSum=-6.120;QD=34.63;ReadPosRankSum=-1.911;SOR=1.905	GT:AD:DP:GQ:PL	0/1:25,332:357:99:12963,0,578
EU153401.1	2842662	.	C	T	89.77	.	AC=1;AF=0.500;AN=2;BaseQRankSum=-0.782;ClippingRankSum=0.000;DP=279;ExcessHet=3.0103;FS=1.255;MLEAC=1;MLEAF=0.500;MQ=37.01;MQRankSum=3.023;QD=0.32;ReadPosRankSum=1.800;SOR=0.870	GT:AD:DP:GQ:PL	0/1:255,22:277:99:118,0,11934
EU153401.1	2842668	.	A	G	9196.77	.	AC=1;AF=0.500;AN=2;BaseQRankSum=4.141;ClippingRankSum=0.000;DP=231;ExcessHet=3.0103;FS=16.835;MLEAC=1;MLEAF=0.500;MQ=36.90;MQRankSum=-4.462;QD=29.44;ReadPosRankSum=-1.616;SOR=3.076	GT:AD:DP:GQ:PL	0/1:16,210:226:99:9225,0,731
EU153401.1	2842686	.	C	T	4265.77	.	AC=1;AF=0.500;AN=2;BaseQRankSum=1.096;ClippingRankSum=0.000;DP=114;ExcessHet=3.0103;FS=17.568;MLEAC=1;MLEAF=0.500;MQ=38.40;MQRankSum=-5.445;QD=32.74;ReadPosRankSum=-3.062;SOR=3.331	GT:AD:DP:GQ:PL	0/1:17,96:113:99:4294,0,1176
EU153401.1	2842695	.	T	A	538.77	.	AC=1;AF=0.500;AN=2;BaseQRankSum=-0.972;ClippingRankSum=0.000;DP=98;ExcessHet=3.0103;FS=1.388;MLEAC=1;MLEAF=0.500;MQ=39.00;MQRankSum=-1.474;QD=5.50;ReadPosRankSum=-0.719;SOR=0.963	GT:AD:DP:GQ:PL	0/1:76,22:98:99:567,0,4148
EU153401.1	2842706	.	TCTGA	T	160.73	.	AC=1;AF=0.500;AN=2;BaseQRankSum=0.747;ClippingRankSum=0.000;DP=63;ExcessHet=3.0103;FS=4.728;MLEAC=1;MLEAF=0.500;MQ=40.53;MQRankSum=0.254;QD=3.15;ReadPosRankSum=-0.570;SOR=0.120	GT:AD:DP:GQ:PL	0/1:44,7:51:99:198,0,3360
EU153401.1	2842725	.	C	A	43.77	.	AC=1;AF=0.500;AN=2;BaseQRankSum=0.464;ClippingRankSum=0.000;DP=33;ExcessHet=3.0103;FS=8.669;MLEAC=1;MLEAF=0.500;MQ=42.68;MQRankSum=-0.309;QD=1.33;ReadPosRankSum=0.442;SOR=2.888	GT:AD:DP:GQ:PL	0/1:29,4:33:72:72,0,2840
EU153401.1	2842726	.	A	C	46.77	.	AC=1;AF=0.500;AN=2;BaseQRankSum=0.000;ClippingRankSum=0.000;DP=34;ExcessHet=3.0103;FS=8.994;MLEAC=1;MLEAF=0.500;MQ=42.69;MQRankSum=-0.407;QD=1.38;ReadPosRankSum=0.535;SOR=3.019	GT:AD:DP:GQ:PL	0/1:30,4:34:75:75,0,2798
EU153401.1	2842728	.	A	C	46.77	.	AC=1;AF=0.500;AN=2;BaseQRankSum=0.000;ClippingRankSum=0.000;DP=29;ExcessHet=3.0103;FS=9.717;MLEAC=1;MLEAF=0.500;MQ=43.93;MQRankSum=-0.711;QD=1.61;ReadPosRankSum=-0.296;SOR=3.253	GT:AD:DP:GQ:PL	0/1:25,4:29:75:75,0,2665
EU153401.1	2842733	.	A	C	469.73	.	AC=1;AF=0.500;AN=2;BaseQRankSum=0.000;ClippingRankSum=0.000;DP=27;ExcessHet=3.0103;FS=1.768;MLEAC=1;MLEAF=0.500;MQ=44.01;MQRankSum=-1.863;QD=21.35;ReadPosRankSum=0.858;SOR=1.445	GT:AD:DP:GQ:PL	0/1:10,12:22:99:507,0,1623
EU153401.1	2842734	.	T	C	610.77	.	AC=1;AF=0.500;AN=2;BaseQRankSum=1.281;ClippingRankSum=0.000;DP=27;ExcessHet=3.0103;FS=0.000;MLEAC=1;MLEAF=0.500;MQ=44.01;MQRankSum=-1.700;QD=22.62;ReadPosRankSum=0.445;SOR=0.551	GT:AD:DP:GQ:PL	0/1:11,16:27:99:639,0,1656
EU153401.1	2842740	.	T	C	118.77	.	AC=1;AF=0.500;AN=2;BaseQRankSum=0.559;ClippingRankSum=0.000;DP=24;ExcessHet=3.0103;FS=15.079;MLEAC=1;MLEAF=0.500;MQ=44.00;MQRankSum=-0.637;QD=4.95;ReadPosRankSum=-1.356;SOR=3.232	GT:AD:DP:GQ:PL	0/1:20,4:24:99:147,0,2109
EU153401.1	2842749	.	C	T	82.77	.	AC=1;AF=0.500;AN=2;BaseQRankSum=0.000;ClippingRankSum=0.000;DP=22;ExcessHet=3.0103;FS=2.262;MLEAC=1;MLEAF=0.500;MQ=43.92;MQRankSum=-2.282;QD=3.76;ReadPosRankSum=1.235;SOR=1.609	GT:AD:DP:GQ:PL	0/1:18,4:22:99:111,0,1993
EU153401.1	2842752	.	T	G	277.77	.	AC=1;AF=0.500;AN=2;BaseQRankSum=0.629;ClippingRankSum=0.000;DP=21;ExcessHet=3.0103;FS=0.000;MLEAC=1;MLEAF=0.500;MQ=44.10;MQRankSum=-0.971;QD=16.34;ReadPosRankSum=-0.187;SOR=0.527	GT:AD:DP:GQ:PL	0/1:9,8:17:99:306,0,1654
EU153401.1	2842759	.	A	G	19.81	.	AC=1;AF=0.500;AN=2;BaseQRankSum=-1.013;ClippingRankSum=0.000;DP=27;ExcessHet=3.0103;FS=6.668;MLEAC=1;MLEAF=0.500;MQ=41.70;MQRankSum=-0.325;QD=0.76;ReadPosRankSum=-0.923;SOR=0.876	GT:AD:DP:GQ:PL	0/1:23,3:26:48:48,0,3017
EU153401.1	2842775	.	T	C	82.77	.	AC=1;AF=0.500;AN=2;BaseQRankSum=0.852;ClippingRankSum=0.000;DP=38;ExcessHet=3.0103;FS=5.252;MLEAC=1;MLEAF=0.500;MQ=39.16;MQRankSum=1.972;QD=2.18;ReadPosRankSum=2.268;SOR=2.147	GT:AD:DP:GQ:PL	0/1:33,5:38:99:111,0,4278
EU153401.1	2842776	.	C	CT	25.74	.	AC=1;AF=0.500;AN=2;BaseQRankSum=-4.131;ClippingRankSum=0.000;DP=37;ExcessHet=3.0103;FS=14.257;MLEAC=1;MLEAF=0.500;MQ=38.44;MQRankSum=0.466;QD=0.70;ReadPosRankSum=-0.025;SOR=1.402	GT:AD:DP:GQ:PL	0/1:33,4:37:63:63,0,3926
EU153401.1	2842777	.	T	C	79.77	.	AC=1;AF=0.500;AN=2;BaseQRankSum=-0.783;ClippingRankSum=0.000;DP=37;ExcessHet=3.0103;FS=5.133;MLEAC=1;MLEAF=0.500;MQ=38.44;MQRankSum=2.140;QD=2.16;ReadPosRankSum=2.175;SOR=1.981	GT:AD:DP:GQ:PL	0/1:32,5:37:99:108,0,4431
EU153401.1	2842791	.	G	A	52.77	.	AC=1;AF=0.500;AN=2;BaseQRankSum=0.660;ClippingRankSum=0.000;DP=46;ExcessHet=3.0103;FS=0.000;MLEAC=1;MLEAF=0.500;MQ=39.20;MQRankSum=-0.726;QD=1.15;ReadPosRankSum=0.759;SOR=0.412	GT:AD:DP:GQ:PL	0/1:41,5:46:81:81,0,5353
EU153401.1	2842812	.	GTGTGTGTGTGTGTGTGTATATATATATATATA	G	12.96	.	AC=1;AF=0.500;AN=2;BaseQRankSum=1.070;ClippingRankSum=0.000;DP=86;ExcessHet=3.0103;FS=1.544;MLEAC=1;MLEAF=0.500;MQ=36.19;MQRankSum=2.765;QD=0.15;ReadPosRankSum=2.228;SOR=1.022	GT:AD:DP:GQ:PL	0/1:78,7:85:50:50,0,10981
EU153401.1	2842849	.	T	C	132.77	.	AC=1;AF=0.500;AN=2;BaseQRankSum=1.209;ClippingRankSum=0.000;DP=47;ExcessHet=3.0103;FS=1.646;MLEAC=1;MLEAF=0.500;MQ=37.35;MQRankSum=2.514;QD=2.82;ReadPosRankSum=-2.219;SOR=1.179	GT:AD:DP:GQ:PL	0/1:40,7:47:99:161,0,5997
EU153401.1	2842855	.	T	C	228.77	.	AC=1;AF=0.500;AN=2;BaseQRankSum=1.485;ClippingRankSum=0.000;DP=43;ExcessHet=3.0103;FS=1.677;MLEAC=1;MLEAF=0.500;MQ=37.90;MQRankSum=2.370;QD=5.32;SOR=1.287	GT:AD:DP:GQ:PL	0/1:36,7:43:99:257,0,5025
EU153401.1	2842859	.	T	C	255.77	.	AC=1;AF=0.500;AN=2;BaseQRankSum=-0.016;ClippingRankSum=0.000;DP=52;ExcessHet=3.0103;FS=1.462;MLEAC=1;MLEAF=0.500;MQ=37.50;MQRankSum=2.454;QD=4.92;ReadPosRankSum=-0.728;SOR=1.207	GT:AD:DP:GQ:PL	0/1:43,9:52:99:284,0,5036
EU153401.1	2842864	.	A	G	15.88	.	AC=1;AF=0.500;AN=2;BaseQRankSum=-1.612;ClippingRankSum=0.000;DP=57;ExcessHet=3.0103;FS=1.936;MLEAC=1;MLEAF=0.500;MQ=36.79;MQRankSum=-0.255;QD=0.28;SOR=0.811	GT:AD:DP:GQ:PL	0/1:52,5:57:44:44,0,5725
EU153401.1	2842867	.	C	G	12.99	.	AC=1;AF=0.500;AN=2;BaseQRankSum=-1.619;ClippingRankSum=0.000;DP=56;ExcessHet=3.0103;FS=1.891;MLEAC=1;MLEAF=0.500;MQ=36.95;MQRankSum=-0.259;QD=0.23;SOR=0.861	GT:AD:DP:GQ:PL	0/1:51,5:56:41:41,0,5509
EU153401.1	2842871	.	ATTT	A	595.73	.	AC=1;AF=0.500;AN=2;BaseQRankSum=-1.164;ClippingRankSum=0.000;DP=84;ExcessHet=3.0103;FS=0.000;MLEAC=1;MLEAF=0.500;MQ=38.95;MQRankSum=2.699;QD=10.64;ReadPosRankSum=0.642;SOR=0.631	GT:AD:DP:GQ:PL	0/1:40,16:56:99:633,0,3858
EU153401.1	2842873	.	T	C	37.77	.	AC=1;AF=0.500;AN=2;BaseQRankSum=0.018;ClippingRankSum=0.000;DP=61;ExcessHet=3.0103;FS=0.000;MLEAC=1;MLEAF=0.500;MQ=38.21;MQRankSum=0.930;QD=0.62;ReadPosRankSum=-2.571;SOR=0.631	GT:AD:DP:GQ:PL	0/1:54,7:61:66:66,0,4697
EU153401.1	2842929	.	C	T	6762.77	.	AC=1;AF=0.500;AN=2;BaseQRankSum=-0.462;ClippingRankSum=0.000;DP=255;ExcessHet=3.0103;FS=1.691;MLEAC=1;MLEAF=0.500;MQ=39.59;MQRankSum=-1.457;QD=33.98;ReadPosRankSum=-0.330;SOR=0.520	GT:AD:DP:GQ:PL	0/1:27,172:199:99:6791,0,1165
EU153401.1	2842954	.	G	T	410.77	.	AC=1;AF=0.500;AN=2;BaseQRankSum=-0.276;ClippingRankSum=0.000;DP=187;ExcessHet=3.0103;FS=0.000;MLEAC=1;MLEAF=0.500;MQ=40.40;MQRankSum=1.418;QD=2.63;ReadPosRankSum=-0.088;SOR=0.632	GT:AD:DP:GQ:PL	0/1:134,22:156:99:439,0,6373
EU153401.1	2842957	.	A	G	4277.73	.	AC=1;AF=0.500;AN=2;BaseQRankSum=-0.126;ClippingRankSum=0.000;DP=177;ExcessHet=3.0103;FS=18.424;MLEAC=1;MLEAF=0.500;MQ=40.32;MQRankSum=-2.920;QD=30.78;ReadPosRankSum=-3.583;SOR=0.084	GT:AD:DP:GQ:PL	0/1:30,109:139:99:4315,0,1809
EU153401.1	2842967	.	T	C	396.77	.	AC=1;AF=0.500;AN=2;BaseQRankSum=1.510;ClippingRankSum=0.000;DP=143;ExcessHet=3.0103;FS=16.383;MLEAC=1;MLEAF=0.500;MQ=41.00;MQRankSum=0.524;QD=3.31;ReadPosRankSum=1.770;SOR=2.918	GT:AD:DP:GQ:PL	0/1:102,18:120:99:425,0,6351
EU153401.1	2842973	.	C	T	159.77	.	AC=1;AF=0.500;AN=2;BaseQRankSum=0.224;ClippingRankSum=0.000;DP=128;ExcessHet=3.0103;FS=0.000;MLEAC=1;MLEAF=0.500;MQ=40.53;MQRankSum=-1.590;QD=1.44;ReadPosRankSum=1.027;SOR=0.833	GT:AD:DP:GQ:PL	0/1:100,11:111:99:188,0,6576
EU153401.1	2842974	.	A	G	450.77	.	AC=1;AF=0.500;AN=2;BaseQRankSum=1.026;ClippingRankSum=0.000;DP=126;ExcessHet=3.0103;FS=1.219;MLEAC=1;MLEAF=0.500;MQ=40.10;MQRankSum=-1.708;QD=4.38;ReadPosRankSum=1.393;SOR=0.982	GT:AD:DP:GQ:PL	0/1:87,16:103:99:479,0,5806
EU153401.1	2842979	.	A	T	33.77	.	AC=1;AF=0.500;AN=2;BaseQRankSum=-3.020;ClippingRankSum=0.000;DP=125;ExcessHet=3.0103;FS=6.806;MLEAC=1;MLEAF=0.500;MQ=40.28;MQRankSum=0.956;QD=0.30;ReadPosRankSum=-0.459;SOR=0.107	GT:AD:DP:GQ:PL	0/1:103,9:112:62:62,0,6908
EU153401.1	2842981	.	C	T	156.77	.	AC=1;AF=0.500;AN=2;BaseQRankSum=0.192;ClippingRankSum=0.000;DP=123;ExcessHet=3.0103;FS=3.455;MLEAC=1;MLEAF=0.500;MQ=40.66;MQRankSum=-1.453;QD=1.41;ReadPosRankSum=0.998;SOR=1.272	GT:AD:DP:GQ:PL	0/1:101,10:111:99:185,0,6941
EU153401.1	2842983	.	C	T	207.77	.	AC=1;AF=0.500;AN=2;BaseQRankSum=1.610;ClippingRankSum=0.000;DP=125;ExcessHet=3.0103;FS=7.416;MLEAC=1;MLEAF=0.500;MQ=40.59;MQRankSum=-1.737;QD=1.82;ReadPosRankSum=1.296;SOR=1.930	GT:AD:DP:GQ:PL	0/1:101,13:114:99:236,0,6812
EU153401.1	2842984	.	A	C	925.77	.	AC=1;AF=0.500;AN=2;BaseQRankSum=-0.970;ClippingRankSum=0.000;DP=121;ExcessHet=3.0103;FS=0.990;MLEAC=1;MLEAF=0.500;MQ=40.67;MQRankSum=-1.809;QD=8.42;ReadPosRankSum=-0.704;SOR=0.502	GT:AD:DP:GQ:PL	0/1:84,26:110:99:954,0,5951
EU153401.1	2842986	.	T	C	1782.77	.	AC=1;AF=0.500;AN=2;BaseQRankSum=-1.199;ClippingRankSum=0.000;DP=120;ExcessHet=3.0103;FS=0.820;MLEAC=1;MLEAF=0.500;MQ=40.79;MQRankSum=-1.996;QD=16.06;ReadPosRankSum=0.683;SOR=0.795	GT:AD:DP:GQ:PL	0/1:65,46:111:99:1811,0,4846
EU153401.1	2842988	.	G	A	103.77	.	AC=1;AF=0.500;AN=2;BaseQRankSum=-0.865;ClippingRankSum=0.000;DP=122;ExcessHet=3.0103;FS=0.000;MLEAC=1;MLEAF=0.500;MQ=40.99;MQRankSum=-1.037;QD=0.91;ReadPosRankSum=0.686;SOR=0.437	GT:AD:DP:GQ:PL	0/1:103,11:114:99:132,0,7366
EU153401.1	2842993	.	C	T	327.77	.	AC=1;AF=0.500;AN=2;BaseQRankSum=-1.416;ClippingRankSum=0.000;DP=127;ExcessHet=3.0103;FS=0.000;MLEAC=1;MLEAF=0.500;MQ=40.52;MQRankSum=-1.603;QD=2.73;ReadPosRankSum=-0.297;SOR=0.615	GT:AD:DP:GQ:PL	0/1:103,17:120:99:356,0,6861
EU153401.1	2842995	.	A	T	1089.77	.	AC=1;AF=0.500;AN=2;BaseQRankSum=2.949;ClippingRankSum=0.000;DP=126;ExcessHet=3.0103;FS=9.225;MLEAC=1;MLEAF=0.500;MQ=40.52;MQRankSum=-0.630;QD=11.98;ReadPosRankSum=3.066;SOR=1.963	GT:AD:DP:GQ:PL	0/1:60,31:91:99:1118,0,5314
EU153401.1	2842999	.	A	G	255.77	.	AC=1;AF=0.500;AN=2;BaseQRankSum=-0.303;ClippingRankSum=0.000;DP=122;ExcessHet=3.0103;FS=7.393;MLEAC=1;MLEAF=0.500;MQ=40.54;MQRankSum=-0.654;QD=2.33;ReadPosRankSum=-0.108;SOR=0.168	GT:AD:DP:GQ:PL	0/1:96,14:110:99:284,0,7589
EU153401.1	2843006	.	C	T	288.77	.	AC=1;AF=0.500;AN=2;BaseQRankSum=-2.061;ClippingRankSum=0.000;DP=120;ExcessHet=3.0103;FS=13.632;MLEAC=1;MLEAF=0.500;MQ=40.72;MQRankSum=-0.318;QD=2.49;ReadPosRankSum=-0.374;SOR=0.080	GT:AD:DP:GQ:PL	0/1:101,15:116:99:317,0,8064
EU153401.1	2843007	.	C	T	189.73	.	AC=1;AF=0.500;AN=2;BaseQRankSum=-1.014;ClippingRankSum=0.000;DP=122;ExcessHet=3.0103;FS=0.000;MLEAC=1;MLEAF=0.500;MQ=40.91;MQRankSum=-1.154;QD=1.61;ReadPosRankSum=-0.858;SOR=0.621	GT:AD:DP:GQ:PL	0/1:105,13:118:99:227,0,8333
EU153401.1	2843012	.	A	G	567.77	.	AC=1;AF=0.500;AN=2;BaseQRankSum=-3.487;ClippingRankSum=0.000;DP=124;ExcessHet=3.0103;FS=10.314;MLEAC=1;MLEAF=0.500;MQ=40.85;MQRankSum=1.332;QD=4.94;ReadPosRankSum=-0.351;SOR=0.155	GT:AD:DP:GQ:PL	0/1:94,21:115:99:596,0,7553
EU153401.1	2843016	.	C	T	408.77	.	AC=1;AF=0.500;AN=2;BaseQRankSum=0.134;ClippingRankSum=0.000;DP=123;ExcessHet=3.0103;FS=4.090;MLEAC=1;MLEAF=0.500;MQ=41.25;MQRankSum=-1.023;QD=3.32;ReadPosRankSum=-0.089;SOR=0.304	GT:AD:DP:GQ:PL	0/1:105,18:123:99:437,0,8745
EU153401.1	2843021	.	G	T	252.77	.	AC=1;AF=0.500;AN=2;BaseQRankSum=1.284;ClippingRankSum=0.000;DP=124;ExcessHet=3.0103;FS=2.780;MLEAC=1;MLEAF=0.500;MQ=41.26;MQRankSum=-0.545;QD=2.04;ReadPosRankSum=2.247;SOR=0.316	GT:AD:DP:GQ:PL	0/1:110,14:124:99:281,0,9467
EU153401.1	2843028	.	T	C	1242.77	.	AC=1;AF=0.500;AN=2;BaseQRankSum=-0.177;ClippingRankSum=0.000;DP=119;ExcessHet=3.0103;FS=5.778;MLEAC=1;MLEAF=0.500;MQ=41.23;MQRankSum=-1.320;QD=11.00;ReadPosRankSum=-0.764;SOR=0.294	GT:AD:DP:GQ:PL	0/1:78,35:113:99:1271,0,7934
EU153401.1	2843029	.	G	A	240.77	.	AC=1;AF=0.500;AN=2;BaseQRankSum=-0.619;ClippingRankSum=0.000;DP=118;ExcessHet=3.0103;FS=2.931;MLEAC=1;MLEAF=0.500;MQ=41.31;MQRankSum=-1.207;QD=2.09;ReadPosRankSum=-2.178;SOR=1.148	GT:AD:DP:GQ:PL	0/1:103,12:115:99:269,0,9490
EU153401.1	2843030	.	T	C	138.77	.	AC=1;AF=0.500;AN=2;BaseQRankSum=0.849;ClippingRankSum=0.000;DP=118;ExcessHet=3.0103;FS=14.482;MLEAC=1;MLEAF=0.500;MQ=41.31;MQRankSum=-1.053;QD=1.18;ReadPosRankSum=0.912;SOR=0.636	GT:AD:DP:GQ:PL	0/1:106,12:118:99:167,0,9827
EU153401.1	2843032	.	G	A	660.77	.	AC=1;AF=0.500;AN=2;BaseQRankSum=1.201;ClippingRankSum=0.000;DP=116;ExcessHet=3.0103;FS=6.915;MLEAC=1;MLEAF=0.500;MQ=41.59;MQRankSum=-0.802;QD=6.06;ReadPosRankSum=0.592;SOR=0.246	GT:AD:DP:GQ:PL	0/1:88,21:109:99:689,0,8954
EU153401.1	2843033	.	G	GT	141.73	.	AC=1;AF=0.500;AN=2;BaseQRankSum=0.536;ClippingRankSum=0.000;DP=113;ExcessHet=3.0103;FS=0.000;MLEAC=1;MLEAF=0.500;MQ=41.24;MQRankSum=-0.965;QD=1.25;ReadPosRankSum=-0.562;SOR=0.693	GT:AD:DP:GQ:PL	0/1:102,11:113:99:179,0,9661
EU153401.1	2843034	.	G	GTTTT	102.73	.	AC=1;AF=0.500;AN=2;BaseQRankSum=0.341;ClippingRankSum=0.000;DP=112;ExcessHet=3.0103;FS=0.000;MLEAC=1;MLEAF=0.500;MQ=41.25;MQRankSum=-1.078;QD=0.93;ReadPosRankSum=-0.083;SOR=0.527	GT:AD:DP:GQ:PL	0/1:100,10:110:99:140,0,10012
EU153401.1	2843037	.	G	T	510.73	.	AC=1;AF=0.500;AN=2;BaseQRankSum=-1.052;ClippingRankSum=0.000;DP=115;ExcessHet=3.0103;FS=3.641;MLEAC=1;MLEAF=0.500;MQ=40.98;MQRankSum=0.709;QD=4.52;ReadPosRankSum=1.123;SOR=0.338	GT:AD:DP:GQ:PL	0/1:93,20:113:99:548,0,9565
EU153401.1	2843042	.	A	G	75.73	.	AC=1;AF=0.500;AN=2;BaseQRankSum=0.305;ClippingRankSum=0.000;DP=113;ExcessHet=3.0103;FS=3.043;MLEAC=1;MLEAF=0.500;MQ=41.00;MQRankSum=1.051;QD=0.69;ReadPosRankSum=-0.673;SOR=1.199	GT:AD:DP:GQ:PL	0/1:99,10:109:99:113,0,9582
EU153401.1	2843049	.	G	A	717.77	.	AC=1;AF=0.500;AN=2;BaseQRankSum=0.772;ClippingRankSum=0.000;DP=112;ExcessHet=3.0103;FS=10.659;MLEAC=1;MLEAF=0.500;MQ=41.74;MQRankSum=-1.484;QD=6.53;ReadPosRankSum=-1.081;SOR=1.911	GT:AD:DP:GQ:PL	0/1:86,24:110:99:746,0,9341
EU153401.1	2843050	.	T	C	126.77	.	AC=1;AF=0.500;AN=2;BaseQRankSum=0.209;ClippingRankSum=0.000;DP=112;ExcessHet=3.0103;FS=7.601;MLEAC=1;MLEAF=0.500;MQ=41.74;MQRankSum=-0.079;QD=1.13;ReadPosRankSum=1.703;SOR=0.447	GT:AD:DP:GQ:PL	0/1:101,11:112:99:155,0,10174
EU153401.1	2843054	.	T	G	48.77	.	AC=1;AF=0.500;AN=2;BaseQRankSum=1.408;ClippingRankSum=0.000;DP=108;ExcessHet=3.0103;FS=1.458;MLEAC=1;MLEAF=0.500;MQ=41.55;MQRankSum=-1.868;QD=0.46;ReadPosRankSum=0.163;SOR=1.119	GT:AD:DP:GQ:PL	0/1:98,9:107:77:77,0,9868
EU153401.1	2843068	.	T	C	102.73	.	AC=1;AF=0.500;AN=2;BaseQRankSum=-0.041;ClippingRankSum=0.000;DP=110;ExcessHet=3.0103;FS=10.713;MLEAC=1;MLEAF=0.500;MQ=41.97;MQRankSum=-0.382;QD=1.01;ReadPosRankSum=0.355;SOR=1.471	GT:AD:DP:GQ:PL	0/1:92,10:102:99:140,0,10063
EU153401.1	2843072	.	G	GT	84.73	.	AC=1;AF=0.500;AN=2;BaseQRankSum=1.707;ClippingRankSum=0.000;DP=115;ExcessHet=3.0103;FS=14.724;MLEAC=1;MLEAF=0.500;MQ=41.84;MQRankSum=-1.412;QD=0.81;ReadPosRankSum=0.388;SOR=1.445	GT:AD:DP:GQ:PL	0/1:95,10:105:99:122,0,10751
EU153401.1	2843076	.	T	C	33.73	.	AC=1;AF=0.500;AN=2;BaseQRankSum=1.592;ClippingRankSum=0.000;DP=122;ExcessHet=3.0103;FS=5.254;MLEAC=1;MLEAF=0.500;MQ=41.81;MQRankSum=-1.343;QD=0.28;ReadPosRankSum=0.750;SOR=0.577	GT:AD:DP:GQ:PL	0/1:112,10:122:71:71,0,11812
EU153401.1	2843089	.	C	T	42.77	.	AC=1;AF=0.500;AN=2;BaseQRankSum=1.404;ClippingRankSum=0.000;DP=108;ExcessHet=3.0103;FS=1.468;MLEAC=1;MLEAF=0.500;MQ=41.84;MQRankSum=0.330;QD=0.40;ReadPosRankSum=1.426;SOR=0.373	GT:AD:DP:GQ:PL	0/1:100,8:108:71:71,0,11081
EU153401.1	2843091	.	C	T	288.77	.	AC=1;AF=0.500;AN=2;BaseQRankSum=-1.316;ClippingRankSum=0.000;DP=109;ExcessHet=3.0103;FS=0.000;MLEAC=1;MLEAF=0.500;MQ=42.04;MQRankSum=-0.303;QD=2.78;ReadPosRankSum=-0.824;SOR=0.598	GT:AD:DP:GQ:PL	0/1:90,14:104:99:317,0,10562
EU153401.1	2843095	.	C	T	1868.73	.	AC=1;AF=0.500;AN=2;BaseQRankSum=-1.621;ClippingRankSum=0.000;DP=133;ExcessHet=3.0103;FS=8.494;MLEAC=1;MLEAF=0.500;MQ=42.00;MQRankSum=-2.709;QD=14.16;ReadPosRankSum=0.624;SOR=1.043	GT:AD:DP:GQ:PL	0/1:87,45:132:99:1906,0,10771
EU153401.1	2843101	.	C	T	3018.77	.	AC=1;AF=0.500;AN=2;BaseQRankSum=2.172;ClippingRankSum=0.000;DP=105;ExcessHet=3.0103;FS=0.000;MLEAC=1;MLEAF=0.500;MQ=42.52;MQRankSum=-5.676;QD=28.75;ReadPosRankSum=0.864;SOR=0.619	GT:AD:DP:GQ:PL	0/1:31,74:105:99:3047,0,6913
EU153401.1	2843103	.	G	C	1605.77	.	AC=1;AF=0.500;AN=2;BaseQRankSum=0.000;ClippingRankSum=0.000;DP=106;ExcessHet=3.0103;FS=11.488;MLEAC=1;MLEAF=0.500;MQ=42.89;MQRankSum=-4.227;QD=16.22;ReadPosRankSum=-0.092;SOR=1.397	GT:AD:DP:GQ:PL	0/1:56,43:99:99:1634,0,8096
EU153401.1	2843105	.	C	T	390.77	.	AC=1;AF=0.500;AN=2;BaseQRankSum=1.754;ClippingRankSum=0.000;DP=106;ExcessHet=3.0103;FS=0.000;MLEAC=1;MLEAF=0.500;MQ=42.81;MQRankSum=-3.428;QD=3.95;ReadPosRankSum=0.442;SOR=0.582	GT:AD:DP:GQ:PL	0/1:83,16:99:99:419,0,9566
EU153401.1	2843110	.	A	G	495.77	.	AC=1;AF=0.500;AN=2;BaseQRankSum=0.284;ClippingRankSum=0.000;DP=105;ExcessHet=3.0103;FS=3.771;MLEAC=1;MLEAF=0.500;MQ=42.81;MQRankSum=-2.155;QD=4.72;ReadPosRankSum=-0.562;SOR=1.232	GT:AD:DP:GQ:PL	0/1:89,16:105:99:524,0,10151
EU153401.1	2843113	.	A	G	802.73	.	AC=1;AF=0.500;AN=2;BaseQRankSum=-0.576;ClippingRankSum=0.000;DP=112;ExcessHet=3.0103;FS=2.008;MLEAC=1;MLEAF=0.500;MQ=42.25;MQRankSum=-2.966;QD=7.30;ReadPosRankSum=-1.120;SOR=0.973	GT:AD:DP:GQ:PL	0/1:89,21:110:99:840,0,9914
EU153401.1	2843114	.	T	G	273.73	.	AC=1;AF=0.500;AN=2;BaseQRankSum=0.163;ClippingRankSum=0.000;DP=110;ExcessHet=3.0103;FS=0.000;MLEAC=1;MLEAF=0.500;MQ=42.52;MQRankSum=-1.007;QD=2.66;ReadPosRankSum=0.448;SOR=0.671	GT:AD:DP:GQ:PL	0/1:89,14:103:99:311,0,10113
EU153401.1	2843115	.	T	G	4496.73	.	AC=1;AF=0.500;AN=2;BaseQRankSum=-0.419;ClippingRankSum=0.000;DP=144;ExcessHet=3.0103;FS=0.826;MLEAC=1;MLEAF=0.500;MQ=41.81;MQRankSum=-5.619;QD=34.07;ReadPosRankSum=0.681;SOR=0.663	GT:AD:DP:GQ:PL	0/1:25,107:132:99:4534,0,6141
EU153401.1	2843125	.	T	A	173.73	.	AC=1;AF=0.500;AN=2;BaseQRankSum=0.360;ClippingRankSum=0.000;DP=143;ExcessHet=3.0103;FS=0.000;MLEAC=1;MLEAF=0.500;MQ=41.14;MQRankSum=-0.236;QD=1.22;ReadPosRankSum=1.684;SOR=0.734	GT:AD:DP:GQ:PL	0/1:127,15:142:99:211,0,11437
EU153401.1	2843126	.	C	T	450.73	.	AC=1;AF=0.500;AN=2;BaseQRankSum=0.959;ClippingRankSum=0.000;DP=150;ExcessHet=3.0103;FS=0.000;MLEAC=1;MLEAF=0.500;MQ=40.84;MQRankSum=-0.833;QD=3.13;ReadPosRankSum=2.993;SOR=0.710	GT:AD:DP:GQ:PL	0/1:125,19:144:99:488,0,10407
EU153401.1	2843137	.	T	A	5794.77	.	AC=1;AF=0.500;AN=2;BaseQRankSum=-0.951;ClippingRankSum=0.000;DP=196;ExcessHet=3.0103;FS=6.099;MLEAC=1;MLEAF=0.500;MQ=40.16;MQRankSum=-3.782;QD=33.89;ReadPosRankSum=-4.801;SOR=0.702	GT:AD:DP:GQ:PL	0/1:33,138:171:99:5823,0,5362
EU153401.1	2843145	.	G	A	963.77	.	AC=1;AF=0.500;AN=2;BaseQRankSum=-0.080;ClippingRankSum=0.000;DP=278;ExcessHet=3.0103;FS=3.821;MLEAC=1;MLEAF=0.500;MQ=40.29;MQRankSum=-0.182;QD=3.58;ReadPosRankSum=-0.002;SOR=0.702	GT:AD:DP:GQ:PL	0/1:224,45:269:99:992,0,13039
EU153401.1	2843165	.	A	G	19414.73	.	AC=1;AF=0.500;AN=2;BaseQRankSum=1.372;ClippingRankSum=0.000;DP=648;ExcessHet=3.0103;FS=7.257;MLEAC=1;MLEAF=0.500;MQ=39.39;MQRankSum=-6.366;QD=32.36;ReadPosRankSum=-3.199;SOR=0.886	GT:AD:DP:GQ:PL	0/1:73,527:600:99:19452,0,4708
EU153401.1	2843197	.	A	G	2792.77	.	AC=1;AF=0.500;AN=2;BaseQRankSum=1.746;ClippingRankSum=0.000;DP=599;ExcessHet=3.0103;FS=0.000;MLEAC=1;MLEAF=0.500;MQ=36.75;MQRankSum=-1.688;QD=4.81;ReadPosRankSum=-1.062;SOR=0.719	GT:AD:DP:GQ:PL	0/1:454,127:581:99:2821,0,16467
EU153401.1	2843212	.	G	T	15931.77	.	AC=1;AF=0.500;AN=2;BaseQRankSum=-0.291;ClippingRankSum=0.000;DP=448;ExcessHet=3.0103;FS=1.250;MLEAC=1;MLEAF=0.500;MQ=37.16;MQRankSum=-2.643;QD=29.34;ReadPosRankSum=2.112;SOR=1.116	GT:AD:DP:GQ:PL	0/1:30,394:424:99:15960,0,1015
EU153401.1	2843239	.	A	G	10087.77	.	AC=1;AF=0.500;AN=2;BaseQRankSum=-1.932;ClippingRankSum=0.000;DP=251;ExcessHet=3.0103;FS=0.000;MLEAC=1;MLEAF=0.500;MQ=37.98;MQRankSum=-3.320;QD=27.11;ReadPosRankSum=1.280;SOR=0.773	GT:AD:DP:GQ:PL	0/1:14,233:247:99:10116,0,1054
EU153401.1	2843249	.	A	G	11029.77	.	AC=1;AF=0.500;AN=2;BaseQRankSum=-0.835;ClippingRankSum=0.000;DP=271;ExcessHet=3.0103;FS=3.835;MLEAC=1;MLEAF=0.500;MQ=39.28;MQRankSum=-4.325;QD=34.11;ReadPosRankSum=0.491;SOR=0.320	GT:AD:DP:GQ:PL	0/1:14,251:265:99:11058,0,865
EU153401.1	2843251	.	T	G	2047.77	.	AC=1;AF=0.500;AN=2;BaseQRankSum=-0.142;ClippingRankSum=0.000;DP=277;ExcessHet=3.0103;FS=1.606;MLEAC=1;MLEAF=0.500;MQ=39.54;MQRankSum=-0.179;QD=7.42;ReadPosRankSum=1.764;SOR=0.828	GT:AD:DP:GQ:PL	0/1:196,80:276:99:2076,0,7938
EU153401.1	2843355	.	T	A	27.77	.	AC=1;AF=0.500;AN=2;BaseQRankSum=1.620;ClippingRankSum=0.000;DP=60;ExcessHet=3.0103;FS=7.130;MLEAC=1;MLEAF=0.500;MQ=46.43;MQRankSum=-0.500;QD=0.49;ReadPosRankSum=2.608;SOR=2.282	GT:AD:DP:GQ:PL	0/1:51,6:57:56:56,0,10982
EU153401.1	2843358	.	T	C	84.77	.	AC=1;AF=0.500;AN=2;BaseQRankSum=1.807;ClippingRankSum=0.000;DP=43;ExcessHet=3.0103;FS=7.194;MLEAC=1;MLEAF=0.500;MQ=47.49;MQRankSum=-0.546;QD=2.07;ReadPosRankSum=1.960;SOR=2.292	GT:AD:DP:GQ:PL	0/1:35,6:41:99:113,0,8756
EU153401.1	2843359	.	G	A	106.77	.	AC=1;AF=0.500;AN=2;BaseQRankSum=2.021;ClippingRankSum=0.000;DP=40;ExcessHet=3.0103;FS=7.354;MLEAC=1;MLEAF=0.500;MQ=46.98;MQRankSum=-0.428;QD=2.81;ReadPosRankSum=1.844;SOR=2.281	GT:AD:DP:GQ:PL	0/1:32,6:38:99:135,0,7675
EU153401.1	2843362	.	G	T	376.77	.	AC=1;AF=0.500;AN=2;BaseQRankSum=1.715;ClippingRankSum=0.000;DP=28;ExcessHet=3.0103;FS=9.616;MLEAC=1;MLEAF=0.500;MQ=49.63;MQRankSum=-2.276;QD=14.49;ReadPosRankSum=1.143;SOR=2.477	GT:AD:DP:GQ:PL	0/1:15,11:26:99:405,0,4287
EU153401.1	2843367	.	T	C	160.77	.	AC=1;AF=0.500;AN=2;BaseQRankSum=1.864;ClippingRankSum=0.000;DP=28;ExcessHet=3.0103;FS=7.048;MLEAC=1;MLEAF=0.500;MQ=49.22;MQRankSum=-0.848;QD=6.18;ReadPosRankSum=0.700;SOR=2.303	GT:AD:DP:GQ:PL	0/1:20,6:26:99:189,0,4818
EU153401.1	2843369	.	A	C	163.77	.	AC=1;AF=0.500;AN=2;BaseQRankSum=2.067;ClippingRankSum=0.000;DP=27;ExcessHet=3.0103;FS=4.624;MLEAC=1;MLEAF=0.500;MQ=48.91;MQRankSum=-0.758;QD=6.55;ReadPosRankSum=0.414;SOR=2.133	GT:AD:DP:GQ:PL	0/1:19,6:25:99:192,0,4601
EU153401.1	2843377	.	G	A	46.77	.	AC=1;AF=0.500;AN=2;BaseQRankSum=-0.534;ClippingRankSum=0.000;DP=23;ExcessHet=3.0103;FS=2.831;MLEAC=1;MLEAF=0.500;MQ=49.59;MQRankSum=-2.040;QD=2.34;ReadPosRankSum=1.697;SOR=2.247	GT:AD:DP:GQ:PL	0/1:17,3:20:75:75,0,3911
EU153401.1	2843400	.	T	C	91.77	.	AC=1;AF=0.500;AN=2;BaseQRankSum=1.028;ClippingRankSum=0.000;DP=21;ExcessHet=3.0103;FS=2.754;MLEAC=1;MLEAF=0.500;MQ=50.21;MQRankSum=-1.044;QD=4.83;ReadPosRankSum=0.951;SOR=2.133	GT:AD:DP:GQ:PL	0/1:15,4:19:99:120,0,4076
EU153401.1	2843403	.	C	G	31.73	.	AC=1;AF=0.500;AN=2;BaseQRankSum=-1.984;ClippingRankSum=0.000;DP=24;ExcessHet=3.0103;FS=3.109;MLEAC=1;MLEAF=0.500;MQ=50.61;MQRankSum=-0.683;QD=1.51;ReadPosRankSum=-1.846;SOR=0.132	GT:AD:DP:GQ:PL	0/1:18,3:21:69:69,0,4725
EU153401.1	2843411	.	C	T	349.77	.	AC=1;AF=0.500;AN=2;BaseQRankSum=-0.285;ClippingRankSum=0.000;DP=23;ExcessHet=3.0103;FS=0.000;MLEAC=1;MLEAF=0.500;MQ=49.77;MQRankSum=-2.093;QD=16.66;ReadPosRankSum=1.528;SOR=0.542	GT:AD:DP:GQ:PL	0/1:13,8:21:99:378,0,4650
EU153401.1	2843418	.	C	T	37.77	.	AC=1;AF=0.500;AN=2;BaseQRankSum=0.672;ClippingRankSum=0.000;DP=23;ExcessHet=3.0103;FS=2.817;MLEAC=1;MLEAF=0.500;MQ=49.47;MQRankSum=-1.180;QD=1.72;ReadPosRankSum=-0.718;SOR=1.954	GT:AD:DP:GQ:PL	0/1:19,3:22:66:66,0,5213
EU153401.1	2843420	.	A	C	126.77	.	AC=1;AF=0.500;AN=2;BaseQRankSum=-1.110;ClippingRankSum=0.000;DP=23;ExcessHet=3.0103;FS=2.483;MLEAC=1;MLEAF=0.500;MQ=49.47;MQRankSum=-1.269;QD=5.76;ReadPosRankSum=-1.575;SOR=0.169	GT:AD:DP:GQ:PL	0/1:18,4:22:99:155,0,4627
EU153401.1	2843439	.	T	A	159.73	.	AC=1;AF=0.500;AN=2;BaseQRankSum=-0.717;ClippingRankSum=0.000;DP=25;ExcessHet=3.0103;FS=1.918;MLEAC=1;MLEAF=0.500;MQ=48.53;MQRankSum=-0.791;QD=6.94;ReadPosRankSum=-1.366;SOR=0.293	GT:AD:DP:GQ:PL	0/1:17,6:23:99:197,0,4350
EU153401.1	2843447	.	C	T	79.77	.	AC=1;AF=0.500;AN=2;BaseQRankSum=0.728;ClippingRankSum=0.000;DP=26;ExcessHet=3.0103;FS=2.114;MLEAC=1;MLEAF=0.500;MQ=48.23;MQRankSum=-1.345;QD=3.32;ReadPosRankSum=0.465;SOR=1.329	GT:AD:DP:GQ:PL	0/1:20,4:24:99:108,0,4522
EU153401.1	2843458	.	T	G	295.77	.	AC=1;AF=0.500;AN=2;BaseQRankSum=1.109;ClippingRankSum=0.000;DP=27;ExcessHet=3.0103;FS=24.095;MLEAC=1;MLEAF=0.500;MQ=48.11;MQRankSum=-1.404;QD=11.38;ReadPosRankSum=-1.322;SOR=4.610	GT:AD:DP:GQ:PL	0/1:17,9:26:99:324,0,4443
EU153401.1	2843460	.	T	C	19.81	.	AC=1;AF=0.500;AN=2;BaseQRankSum=0.707;ClippingRankSum=0.000;DP=27;ExcessHet=3.0103;FS=6.058;MLEAC=1;MLEAF=0.500;MQ=48.11;MQRankSum=-0.354;QD=0.73;ReadPosRankSum=1.815;SOR=2.546	GT:AD:DP:GQ:PL	0/1:24,3:27:48:48,0,4901
EU153401.1	2843461	.	G	A	22.79	.	AC=1;AF=0.500;AN=2;BaseQRankSum=0.707;ClippingRankSum=0.000;DP=28;ExcessHet=3.0103;FS=6.058;MLEAC=1;MLEAF=0.500;MQ=48.58;MQRankSum=-0.356;QD=0.84;ReadPosRankSum=1.814;SOR=2.546	GT:AD:DP:GQ:PL	0/1:24,3:27:51:51,0,4859
EU153401.1	2843464	.	T	C	156.77	.	AC=1;AF=0.500;AN=2;BaseQRankSum=0.756;ClippingRankSum=0.000;DP=29;ExcessHet=3.0103;FS=0.000;MLEAC=1;MLEAF=0.500;MQ=47.98;MQRankSum=-1.023;QD=5.81;ReadPosRankSum=2.125;SOR=1.022	GT:AD:DP:GQ:PL	0/1:22,5:27:99:185,0,4679
EU153401.1	2843473	.	C	T	241.77	.	AC=1;AF=0.500;AN=2;BaseQRankSum=1.156;ClippingRankSum=0.000;DP=29;ExcessHet=3.0103;FS=6.237;MLEAC=1;MLEAF=0.500;MQ=47.98;MQRankSum=-1.443;QD=8.34;ReadPosRankSum=0.269;SOR=1.838	GT:AD:DP:GQ:PL	0/1:21,8:29:99:270,0,4659
EU153401.1	2843474	.	A	G	202.77	.	AC=1;AF=0.500;AN=2;BaseQRankSum=1.017;ClippingRankSum=0.000;DP=29;ExcessHet=3.0103;FS=4.151;MLEAC=1;MLEAF=0.500;MQ=48.72;MQRankSum=-1.655;QD=7.51;ReadPosRankSum=1.313;SOR=1.215	GT:AD:DP:GQ:PL	0/1:21,6:27:99:231,0,4560
EU153401.1	2843475	.	C	T	106.77	.	AC=1;AF=0.500;AN=2;BaseQRankSum=0.875;ClippingRankSum=0.000;DP=29;ExcessHet=3.0103;FS=0.000;MLEAC=1;MLEAF=0.500;MQ=48.72;MQRankSum=-1.185;QD=3.68;ReadPosRankSum=2.283;SOR=1.022	GT:AD:DP:GQ:PL	0/1:24,5:29:99:135,0,4942
EU153401.1	2843488	.	T	A	40.77	.	AC=1;AF=0.500;AN=2;BaseQRankSum=0.456;ClippingRankSum=0.000;DP=33;ExcessHet=3.0103;FS=6.435;MLEAC=1;MLEAF=0.500;MQ=48.03;MQRankSum=-0.886;QD=1.24;ReadPosRankSum=-2.303;SOR=2.272	GT:AD:DP:GQ:PL	0/1:31,2:33:69:69,0,5756
EU153401.1	2843491	.	T	C	174.77	.	AC=1;AF=0.500;AN=2;BaseQRankSum=-1.298;ClippingRankSum=0.000;DP=37;ExcessHet=3.0103;FS=0.000;MLEAC=1;MLEAF=0.500;MQ=47.73;MQRankSum=-1.096;QD=4.85;ReadPosRankSum=1.705;SOR=0.893	GT:AD:DP:GQ:PL	0/1:29,7:36:99:203,0,5146
EU153401.1	2843494	.	T	C	79.77	.	AC=1;AF=0.500;AN=2;BaseQRankSum=-3.349;ClippingRankSum=0.000;DP=38;ExcessHet=3.0103;FS=4.688;MLEAC=1;MLEAF=0.500;MQ=47.36;MQRankSum=-0.263;QD=2.10;ReadPosRankSum=-1.170;SOR=1.940	GT:AD:DP:GQ:PL	0/1:33,5:38:99:108,0,5763
EU153401.1	2843506	.	C	T	106.77	.	AC=1;AF=0.500;AN=2;BaseQRankSum=0.977;ClippingRankSum=0.000;DP=43;ExcessHet=3.0103;FS=7.595;MLEAC=1;MLEAF=0.500;MQ=46.46;MQRankSum=-0.601;QD=2.48;ReadPosRankSum=2.315;SOR=1.108	GT:AD:DP:GQ:PL	0/1:37,6:43:99:135,0,5578
EU153401.1	2843509	.	G	A	126.77	.	AC=1;AF=0.500;AN=2;BaseQRankSum=-2.215;ClippingRankSum=0.000;DP=45;ExcessHet=3.0103;FS=15.308;MLEAC=1;MLEAF=0.500;MQ=47.15;MQRankSum=-0.036;QD=3.17;ReadPosRankSum=-1.371;SOR=2.528	GT:AD:DP:GQ:PL	0/1:33,7:40:99:155,0,4837
EU153401.1	2843510	.	T	G	103.77	.	AC=1;AF=0.500;AN=2;BaseQRankSum=-0.227;ClippingRankSum=0.000;DP=45;ExcessHet=3.0103;FS=7.459;MLEAC=1;MLEAF=0.500;MQ=47.15;MQRankSum=-0.406;QD=2.31;ReadPosRankSum=1.420;SOR=1.114	GT:AD:DP:GQ:PL	0/1:39,6:45:99:132,0,4987
EU153401.1	2843515	.	C	T	97.77	.	AC=1;AF=0.500;AN=2;BaseQRankSum=0.050;ClippingRankSum=0.000;DP=48;ExcessHet=3.0103;FS=1.817;MLEAC=1;MLEAF=0.500;MQ=46.75;MQRankSum=-0.254;QD=2.04;ReadPosRankSum=1.437;SOR=0.287	GT:AD:DP:GQ:PL	0/1:42,6:48:99:126,0,5219
EU153401.1	2843538	.	C	T	117.77	.	AC=1;AF=0.500;AN=2;BaseQRankSum=-0.630;ClippingRankSum=0.000;DP=54;ExcessHet=3.0103;FS=7.466;MLEAC=1;MLEAF=0.500;MQ=48.42;MQRankSum=-0.645;QD=2.18;ReadPosRankSum=-0.455;SOR=1.113	GT:AD:DP:GQ:PL	0/1:48,6:54:99:146,0,4965
EU153401.1	2843543	.	A	G	30.77	.	AC=1;AF=0.500;AN=2;BaseQRankSum=-0.822;ClippingRankSum=0.000;DP=56;ExcessHet=3.0103;FS=24.759;MLEAC=1;MLEAF=0.500;MQ=48.46;MQRankSum=-0.808;QD=0.56;ReadPosRankSum=0.571;SOR=3.588	GT:AD:DP:GQ:PL	0/1:50,5:55:59:59,0,5014
EU153401.1	2843549	.	A	G	126.77	.	AC=1;AF=0.500;AN=2;BaseQRankSum=-2.352;ClippingRankSum=0.000;DP=52;ExcessHet=3.0103;FS=19.076;MLEAC=1;MLEAF=0.500;MQ=48.57;MQRankSum=-1.062;QD=2.49;ReadPosRankSum=-1.537;SOR=2.213	GT:AD:DP:GQ:PL	0/1:45,6:51:99:155,0,4368
EU153401.1	2843563	.	A	G	238.77	.	AC=1;AF=0.500;AN=2;BaseQRankSum=-1.668;ClippingRankSum=0.000;DP=36;ExcessHet=3.0103;FS=26.108;MLEAC=1;MLEAF=0.500;MQ=51.91;MQRankSum=-3.111;QD=6.63;ReadPosRankSum=-0.815;SOR=1.971	GT:AD:DP:GQ:PL	0/1:27,9:36:99:267,0,2652
EU153401.1	2843570	.	T	C	185.77	.	AC=1;AF=0.500;AN=2;BaseQRankSum=1.037;ClippingRankSum=0.000;DP=32;ExcessHet=3.0103;FS=7.219;MLEAC=1;MLEAF=0.500;MQ=54.38;MQRankSum=-3.601;QD=6.19;ReadPosRankSum=-1.328;SOR=1.462	GT:AD:DP:GQ:PL	0/1:23,7:30:99:214,0,1953
EU153401.1	2843665	.	T	C	146.77	.	AC=1;AF=0.500;AN=2;BaseQRankSum=1.100;ClippingRankSum=0.000;DP=30;ExcessHet=3.0103;FS=12.177;MLEAC=1;MLEAF=0.500;MQ=59.37;MQRankSum=-2.092;QD=4.89;ReadPosRankSum=-2.490;SOR=2.228	GT:AD:DP:GQ:PL	0/1:24,6:30:99:175,0,1758
EU153401.1	2843672	.	C	T	112.77	.	AC=1;AF=0.500;AN=2;BaseQRankSum=1.039;ClippingRankSum=0.000;DP=28;ExcessHet=3.0103;FS=8.759;MLEAC=1;MLEAF=0.500;MQ=59.32;MQRankSum=-2.291;QD=4.03;ReadPosRankSum=-2.581;SOR=1.882	GT:AD:DP:GQ:PL	0/1:23,5:28:99:141,0,1676
EU153401.1	2843680	.	G	A	28.77	.	AC=1;AF=0.500;AN=2;BaseQRankSum=0.855;ClippingRankSum=0.000;DP=25;ExcessHet=3.0103;FS=2.754;MLEAC=1;MLEAF=0.500;MQ=59.24;MQRankSum=-3.038;QD=1.15;ReadPosRankSum=-2.218;SOR=0.916	GT:AD:DP:GQ:PL	0/1:22,3:25:57:57,0,1702
EU153401.1	2843688	.	G	C	118.77	.	AC=1;AF=0.500;AN=2;BaseQRankSum=1.049;ClippingRankSum=0.000;DP=23;ExcessHet=3.0103;FS=0.000;MLEAC=1;MLEAF=0.500;MQ=59.42;MQRankSum=-3.069;QD=5.16;ReadPosRankSum=-0.690;SOR=0.693	GT:AD:DP:GQ:PL	0/1:19,4:23:99:147,0,1657
EU153401.1	2843697	.	C	T	28.77	.	AC=1;AF=0.500;AN=2;BaseQRankSum=0.855;ClippingRankSum=0.000;DP=25;ExcessHet=3.0103;FS=2.722;MLEAC=1;MLEAF=0.500;MQ=59.77;MQRankSum=-2.585;QD=1.15;ReadPosRankSum=0.712;SOR=1.609	GT:AD:DP:GQ:PL	0/1:22,3:25:57:57,0,1836
EU153401.1	2843731	.	A	G	31.77	.	AC=1;AF=0.500;AN=2;BaseQRankSum=0.878;ClippingRankSum=0.000;DP=24;ExcessHet=3.0103;FS=2.760;MLEAC=1;MLEAF=0.500;MQ=59.76;MQRankSum=-2.520;QD=1.32;ReadPosRankSum=-1.922;SOR=1.714	GT:AD:DP:GQ:PL	0/1:21,3:24:60:60,0,804
EU153401.1	2843817	.	C	T	1455.73	.	AC=1;AF=0.500;AN=2;BaseQRankSum=-1.574;ClippingRankSum=0.000;DP=150;ExcessHet=3.0103;FS=0.000;MLEAC=1;MLEAF=0.500;MQ=54.95;MQRankSum=-4.309;QD=10.18;ReadPosRankSum=-0.401;SOR=0.728	GT:AD:DP:GQ:PL	0/1:101,42:143:99:1493,0,4238
EU153401.1	2843820	.	T	C	3065.77	.	AC=1;AF=0.500;AN=2;BaseQRankSum=1.655;ClippingRankSum=0.000;DP=151;ExcessHet=3.0103;FS=0.000;MLEAC=1;MLEAF=0.500;MQ=54.86;MQRankSum=1.523;QD=20.30;ReadPosRankSum=1.001;SOR=0.693	GT:AD:DP:GQ:PL	0/1:73,78:151:99:3094,0,2869
EU153401.1	2843821	.	A	G	320.77	.	AC=1;AF=0.500;AN=2;BaseQRankSum=-0.504;ClippingRankSum=0.000;DP=152;ExcessHet=3.0103;FS=0.987;MLEAC=1;MLEAF=0.500;MQ=54.89;MQRankSum=-0.990;QD=2.11;ReadPosRankSum=2.024;SOR=0.842	GT:AD:DP:GQ:PL	0/1:135,17:152:99:349,0,5614
EU153401.1	2843822	.	T	C	1464.73	.	AC=1;AF=0.500;AN=2;BaseQRankSum=-1.451;ClippingRankSum=0.000;DP=150;ExcessHet=3.0103;FS=0.691;MLEAC=1;MLEAF=0.500;MQ=54.89;MQRankSum=-4.416;QD=10.32;ReadPosRankSum=0.230;SOR=0.591	GT:AD:DP:GQ:PL	0/1:99,43:142:99:1502,0,4112
EU153401.1	2843825	.	C	A	160.77	.	AC=1;AF=0.500;AN=2;BaseQRankSum=1.488;ClippingRankSum=0.000;DP=150;ExcessHet=3.0103;FS=0.000;MLEAC=1;MLEAF=0.500;MQ=54.73;MQRankSum=-0.791;QD=1.11;ReadPosRankSum=-1.136;SOR=0.811	GT:AD:DP:GQ:PL	0/1:130,15:145:99:189,0,5542
EU153401.1	2843826	.	T	C	1763.77	.	AC=1;AF=0.500;AN=2;BaseQRankSum=1.992;ClippingRankSum=0.000;DP=150;ExcessHet=3.0103;FS=1.382;MLEAC=1;MLEAF=0.500;MQ=54.73;MQRankSum=1.287;QD=11.76;ReadPosRankSum=0.843;SOR=0.573	GT:AD:DP:GQ:PL	0/1:100,50:150:99:1792,0,4132
EU153401.1	2843827	.	A	C	50.77	.	AC=1;AF=0.500;AN=2;BaseQRankSum=0.519;ClippingRankSum=0.000;DP=149;ExcessHet=3.0103;FS=0.000;MLEAC=1;MLEAF=0.500;MQ=54.70;MQRankSum=2.442;QD=0.34;ReadPosRankSum=0.870;SOR=0.567	GT:AD:DP:GQ:PL	0/1:137,12:149:79:79,0,5884
EU153401.1	2843829	.	T	C	1965.73	.	AC=1;AF=0.500;AN=2;BaseQRankSum=-0.886;ClippingRankSum=0.000;DP=147;ExcessHet=3.0103;FS=0.651;MLEAC=1;MLEAF=0.500;MQ=54.69;MQRankSum=-5.420;QD=14.24;ReadPosRankSum=1.181;SOR=0.630	GT:AD:DP:GQ:PL	0/1:85,53:138:99:2003,0,3533
EU153401.1	2843830	.	C	A	3951.77	.	AC=1;AF=0.500;AN=2;BaseQRankSum=0.327;ClippingRankSum=0.000;DP=143;ExcessHet=3.0103;FS=1.501;MLEAC=1;MLEAF=0.500;MQ=54.69;MQRankSum=-3.084;QD=29.06;ReadPosRankSum=1.881;SOR=0.529	GT:AD:DP:GQ:PL	0/1:43,93:136:99:3980,0,1595
EU153401.1	2843835	.	C	T	2295.77	.	AC=1;AF=0.500;AN=2;BaseQRankSum=0.978;ClippingRankSum=0.000;DP=137;ExcessHet=3.0103;FS=0.000;MLEAC=1;MLEAF=0.500;MQ=54.53;MQRankSum=-5.063;QD=16.76;ReadPosRankSum=2.664;SOR=0.636	GT:AD:DP:GQ:PL	0/1:77,60:137:99:2324,0,3134
EU153401.1	2843837	.	A	C	321.77	.	AC=1;AF=0.500;AN=2;BaseQRankSum=0.932;ClippingRankSum=0.000;DP=138;ExcessHet=3.0103;FS=3.655;MLEAC=1;MLEAF=0.500;MQ=54.58;MQRankSum=1.146;QD=2.33;ReadPosRankSum=-0.513;SOR=1.258	GT:AD:DP:GQ:PL	0/1:121,17:138:99:350,0,5030
EU153401.1	2843839	.	A	C	4269.77	.	AC=1;AF=0.500;AN=2;BaseQRankSum=1.621;ClippingRankSum=0.000;DP=135;ExcessHet=3.0103;FS=2.543;MLEAC=1;MLEAF=0.500;MQ=54.45;MQRankSum=-3.771;QD=31.63;ReadPosRankSum=2.306;SOR=0.469	GT:AD:DP:GQ:PL	0/1:37,98:135:99:4298,0,1238
EU153401.1	2843844	.	G	A	2379.77	.	AC=1;AF=0.500;AN=2;BaseQRankSum=0.005;ClippingRankSum=0.000;DP=133;ExcessHet=3.0103;FS=1.479;MLEAC=1;MLEAF=0.500;MQ=54.14;MQRankSum=-4.607;QD=19.19;ReadPosRankSum=2.244;SOR=0.514	GT:AD:DP:GQ:PL	0/1:62,62:124:99:2408,0,2543
EU153401.1	2843845	.	C	T	12.99	.	AC=1;AF=0.500;AN=2;BaseQRankSum=0.997;ClippingRankSum=0.000;DP=132;ExcessHet=3.0103;FS=0.000;MLEAC=1;MLEAF=0.500;MQ=53.99;MQRankSum=2.481;QD=0.10;ReadPosRankSum=-1.255;SOR=0.578	GT:AD:DP:GQ:PL	0/1:122,10:132:41:41,0,5261
EU153401.1	2843847	.	T	C	3810.77	.	AC=1;AF=0.500;AN=2;BaseQRankSum=1.186;ClippingRankSum=0.000;DP=126;ExcessHet=3.0103;FS=3.839;MLEAC=1;MLEAF=0.500;MQ=53.69;MQRankSum=-3.404;QD=30.98;ReadPosRankSum=1.394;SOR=0.380	GT:AD:DP:GQ:PL	0/1:36,87:123:99:3839,0,1229
EU153401.1	2843848	.	G	A	1695.73	.	AC=1;AF=0.500;AN=2;BaseQRankSum=0.467;ClippingRankSum=0.000;DP=125;ExcessHet=3.0103;FS=2.548;MLEAC=1;MLEAF=0.500;MQ=53.64;MQRankSum=-3.035;QD=14.62;ReadPosRankSum=2.376;SOR=0.443	GT:AD:DP:GQ:PL	0/1:71,45:116:99:1733,0,3218
EU153401.1	2843852	.	C	T	3540.77	.	AC=1;AF=0.500;AN=2;BaseQRankSum=0.334;ClippingRankSum=0.000;DP=121;ExcessHet=3.0103;FS=2.982;MLEAC=1;MLEAF=0.500;MQ=53.30;MQRankSum=-3.421;QD=31.61;ReadPosRankSum=0.233;SOR=0.394	GT:AD:DP:GQ:PL	0/1:28,84:112:99:3569,0,914
EU153401.1	2843854	.	T	C	1038.77	.	AC=1;AF=0.500;AN=2;BaseQRankSum=2.351;ClippingRankSum=0.000;DP=123;ExcessHet=3.0103;FS=3.958;MLEAC=1;MLEAF=0.500;MQ=53.30;MQRankSum=0.095;QD=8.45;ReadPosRankSum=-2.979;SOR=1.127	GT:AD:DP:GQ:PL	0/1:91,32:123:99:1067,0,3767
EU153401.1	2843855	.	G	A	567.77	.	AC=1;AF=0.500;AN=2;BaseQRankSum=1.199;ClippingRankSum=0.000;DP=121;ExcessHet=3.0103;FS=0.949;MLEAC=1;MLEAF=0.500;MQ=53.39;MQRankSum=-0.353;QD=5.07;ReadPosRankSum=-2.205;SOR=0.551	GT:AD:DP:GQ:PL	0/1:92,20:112:99:596,0,3926
EU153401.1	2843863	.	C	T	90.77	.	AC=1;AF=0.500;AN=2;BaseQRankSum=1.517;ClippingRankSum=0.000;DP=120;ExcessHet=3.0103;FS=10.635;MLEAC=1;MLEAF=0.500;MQ=53.22;MQRankSum=-1.155;QD=0.76;ReadPosRankSum=-1.166;SOR=2.644	GT:AD:DP:GQ:PL	0/1:110,10:120:99:119,0,4897
EU153401.1	2843864	.	G	A	3057.77	.	AC=1;AF=0.500;AN=2;BaseQRankSum=-0.391;ClippingRankSum=0.000;DP=122;ExcessHet=3.0103;FS=1.528;MLEAC=1;MLEAF=0.500;MQ=53.34;MQRankSum=-1.931;QD=25.06;ReadPosRankSum=-0.300;SOR=0.512	GT:AD:DP:GQ:PL	0/1:46,76:122:99:3086,0,1969
EU153401.1	2843866	.	T	C	450.77	.	AC=1;AF=0.500;AN=2;BaseQRankSum=1.542;ClippingRankSum=0.000;DP=121;ExcessHet=3.0103;FS=6.872;MLEAC=1;MLEAF=0.500;MQ=53.28;MQRankSum=-0.368;QD=3.73;ReadPosRankSum=-2.555;SOR=1.596	GT:AD:DP:GQ:PL	0/1:102,19:121:99:479,0,4537
EU153401.1	2843867	.	A	G	3762.77	.	AC=1;AF=0.500;AN=2;BaseQRankSum=2.017;ClippingRankSum=0.000;DP=119;ExcessHet=3.0103;FS=0.875;MLEAC=1;MLEAF=0.500;MQ=53.16;MQRankSum=-5.454;QD=33.60;ReadPosRankSum=-0.546;SOR=0.865	GT:AD:DP:GQ:PL	0/1:24,88:112:99:3791,0,874
EU153401.1	2843871	.	T	C	108.77	.	AC=1;AF=0.500;AN=2;BaseQRankSum=0.831;ClippingRankSum=0.000;DP=117;ExcessHet=3.0103;FS=0.000;MLEAC=1;MLEAF=0.500;MQ=53.03;MQRankSum=-2.813;QD=0.93;ReadPosRankSum=-0.588;SOR=0.559	GT:AD:DP:GQ:PL	0/1:106,11:117:99:137,0,4826
EU153401.1	2843874	.	TCTCAGG	T	126.73	.	AC=1;AF=0.500;AN=2;BaseQRankSum=1.776;ClippingRankSum=0.000;DP=113;ExcessHet=3.0103;FS=1.244;MLEAC=1;MLEAF=0.500;MQ=52.90;MQRankSum=-3.471;QD=1.18;ReadPosRankSum=-0.606;SOR=1.046	GT:AD:DP:GQ:PL	0/1:96,11:107:99:164,0,4448
EU153401.1	2843876	.	T	C	217.77	.	AC=1;AF=0.500;AN=2;BaseQRankSum=0.233;ClippingRankSum=0.000;DP=110;ExcessHet=3.0103;FS=1.231;MLEAC=1;MLEAF=0.500;MQ=52.69;MQRankSum=-0.533;QD=1.98;ReadPosRankSum=-4.350;SOR=0.976	GT:AD:DP:GQ:PL	0/1:99,11:110:99:246,0,4446
EU153401.1	2843879	.	GGCCT	G	2172.73	.	AC=1;AF=0.500;AN=2;BaseQRankSum=-0.018;ClippingRankSum=0.000;DP=105;ExcessHet=3.0103;FS=6.296;MLEAC=1;MLEAF=0.500;MQ=52.38;MQRankSum=-2.501;QD=21.51;ReadPosRankSum=1.831;SOR=0.327	GT:AD:DP:GQ:PL	0/1:46,55:101:99:2210,0,2129
EU153401.1	2843883	.	T	TAG	222.73	.	AC=1;AF=0.500;AN=2;BaseQRankSum=1.988;ClippingRankSum=0.000;DP=104;ExcessHet=3.0103;FS=2.698;MLEAC=1;MLEAF=0.500;MQ=52.30;MQRankSum=-3.361;QD=2.45;SOR=1.133	GT:AD:DP:GQ:PL	0/1:80,11:91:99:260,0,3689
EU153401.1	2843890	.	C	T	498.77	.	AC=1;AF=0.500;AN=2;BaseQRankSum=2.892;ClippingRankSum=0.000;DP=103;ExcessHet=3.0103;FS=3.569;MLEAC=1;MLEAF=0.500;MQ=52.38;MQRankSum=-4.258;QD=4.84;ReadPosRankSum=-1.675;SOR=1.187	GT:AD:DP:GQ:PL	0/1:85,18:103:99:527,0,4201
EU153401.1	2843891	.	A	G	2841.77	.	AC=1;AF=0.500;AN=2;BaseQRankSum=2.799;ClippingRankSum=0.000;DP=105;ExcessHet=3.0103;FS=0.773;MLEAC=1;MLEAF=0.500;MQ=52.40;MQRankSum=-4.642;QD=27.06;ReadPosRankSum=0.300;SOR=0.580	GT:AD:DP:GQ:PL	0/1:36,69:105:99:2870,0,2055
EU153401.1	2843897	.	G	A	363.77	.	AC=1;AF=0.500;AN=2;BaseQRankSum=2.751;ClippingRankSum=0.000;DP=108;ExcessHet=3.0103;FS=7.748;MLEAC=1;MLEAF=0.500;MQ=52.40;MQRankSum=-3.189;QD=3.37;ReadPosRankSum=-1.431;SOR=1.734	GT:AD:DP:GQ:PL	0/1:93,15:108:99:392,0,4720
EU153401.1	2843899	.	G	T	1807.77	.	AC=1;AF=0.500;AN=2;BaseQRankSum=0.688;ClippingRankSum=0.000;DP=106;ExcessHet=3.0103;FS=3.617;MLEAC=1;MLEAF=0.500;MQ=52.44;MQRankSum=-0.705;QD=17.05;ReadPosRankSum=2.152;SOR=0.493	GT:AD:DP:GQ:PL	0/1:59,47:106:99:1836,0,3579
EU153401.1	2843904	.	A	G	2578.77	.	AC=1;AF=0.500;AN=2;BaseQRankSum=2.097;ClippingRankSum=0.000;DP=106;ExcessHet=3.0103;FS=3.034;MLEAC=1;MLEAF=0.500;MQ=53.06;MQRankSum=-5.124;QD=28.65;ReadPosRankSum=-1.118;SOR=0.425	GT:AD:DP:GQ:PL	0/1:27,63:90:99:2607,0,2361
EU153401.1	2843906	.	T	C	1812.77	.	AC=1;AF=0.500;AN=2;BaseQRankSum=0.941;ClippingRankSum=0.000;DP=106;ExcessHet=3.0103;FS=6.172;MLEAC=1;MLEAF=0.500;MQ=53.06;MQRankSum=-1.042;QD=17.10;ReadPosRankSum=1.225;SOR=0.481	GT:AD:DP:GQ:PL	0/1:58,48:106:99:1841,0,3711
EU153401.1	2843910	.	C	A	375.77	.	AC=1;AF=0.500;AN=2;BaseQRankSum=2.506;ClippingRankSum=0.000;DP=106;ExcessHet=3.0103;FS=3.960;MLEAC=1;MLEAF=0.500;MQ=53.11;MQRankSum=-3.999;QD=3.68;ReadPosRankSum=-0.921;SOR=1.370	GT:AD:DP:GQ:PL	0/1:87,15:102:99:404,0,5109
EU153401.1	2843915	.	G	A	1851.77	.	AC=1;AF=0.500;AN=2;BaseQRankSum=-0.097;ClippingRankSum=0.000;DP=107;ExcessHet=3.0103;FS=4.727;MLEAC=1;MLEAF=0.500;MQ=53.16;MQRankSum=-0.752;QD=17.31;ReadPosRankSum=0.778;SOR=0.545	GT:AD:DP:GQ:PL	0/1:59,48:107:99:1880,0,4140
EU153401.1	2843918	.	G	T	321.77	.	AC=1;AF=0.500;AN=2;BaseQRankSum=2.344;ClippingRankSum=0.000;DP=104;ExcessHet=3.0103;FS=5.563;MLEAC=1;MLEAF=0.500;MQ=53.43;MQRankSum=-3.895;QD=3.09;ReadPosRankSum=-0.569;SOR=1.439	GT:AD:DP:GQ:PL	0/1:89,15:104:99:350,0,5670
EU153401.1	2843923	.	T	C	333.77	.	AC=1;AF=0.500;AN=2;BaseQRankSum=2.112;ClippingRankSum=0.000;DP=103;ExcessHet=3.0103;FS=5.633;MLEAC=1;MLEAF=0.500;MQ=53.36;MQRankSum=-3.852;QD=3.24;ReadPosRankSum=-0.747;SOR=1.473	GT:AD:DP:GQ:PL	0/1:88,15:103:99:362,0,5502
EU153401.1	2843927	.	G	C	249.77	.	AC=1;AF=0.500;AN=2;BaseQRankSum=1.940;ClippingRankSum=0.000;DP=99;ExcessHet=3.0103;FS=2.549;MLEAC=1;MLEAF=0.500;MQ=53.84;MQRankSum=-3.952;QD=2.52;ReadPosRankSum=0.052;SOR=1.179	GT:AD:DP:GQ:PL	0/1:86,13:99:99:278,0,5990
EU153401.1	2843928	.	C	T	1614.77	.	AC=1;AF=0.500;AN=2;BaseQRankSum=-0.611;ClippingRankSum=0.000;DP=96;ExcessHet=3.0103;FS=3.951;MLEAC=1;MLEAF=0.500;MQ=53.91;MQRankSum=-0.720;QD=17.55;ReadPosRankSum=0.223;SOR=0.727	GT:AD:DP:GQ:PL	0/1:50,42:92:99:1643,0,4430
EU153401.1	2843930	.	C	CA	3075.73	.	AC=1;AF=0.500;AN=2;BaseQRankSum=1.802;ClippingRankSum=0.000;DP=95;ExcessHet=3.0103;FS=0.000;MLEAC=1;MLEAF=0.500;MQ=54.37;MQRankSum=-5.015;QD=32.38;ReadPosRankSum=-1.248;SOR=0.781	GT:AD:DP:GQ:PL	0/1:26,69:95:99:3113,0,3140
EU153401.1	2843939	.	T	TG	1417.73	.	AC=1;AF=0.500;AN=2;BaseQRankSum=-0.688;ClippingRankSum=0.000;DP=100;ExcessHet=3.0103;FS=5.230;MLEAC=1;MLEAF=0.500;MQ=54.60;MQRankSum=1.089;QD=14.47;ReadPosRankSum=0.627;SOR=0.920	GT:AD:DP:GQ:PL	0/1:60,38:98:99:1455,0,5215
EU153401.1	2843941	.	GGGTT	G	222.73	.	AC=1;AF=0.500;AN=2;BaseQRankSum=2.021;ClippingRankSum=0.000;DP=106;ExcessHet=3.0103;FS=8.519;MLEAC=1;MLEAF=0.500;MQ=54.75;MQRankSum=-4.775;QD=2.10;ReadPosRankSum=0.492;SOR=1.544	GT:AD:DP:GQ:PL	0/1:93,13:106:99:260,0,6724
EU153401.1	2843944	.	T	A	333.77	.	AC=1;AF=0.500;AN=2;BaseQRankSum=1.409;ClippingRankSum=0.000;DP=102;ExcessHet=3.0103;FS=1.075;MLEAC=1;MLEAF=0.500;MQ=55.04;MQRankSum=-1.860;QD=3.27;ReadPosRankSum=-1.493;SOR=0.869	GT:AD:DP:GQ:PL	0/1:88,14:102:99:362,0,6466
EU153401.1	2843945	.	T	C	2260.73	.	AC=1;AF=0.500;AN=2;BaseQRankSum=-0.136;ClippingRankSum=0.000;DP=104;ExcessHet=3.0103;FS=13.192;MLEAC=1;MLEAF=0.500;MQ=54.95;MQRankSum=-0.445;QD=21.74;ReadPosRankSum=-1.960;SOR=1.131	GT:AD:DP:GQ:PL	0/1:46,58:104:99:2298,0,4528
EU153401.1	2843946	.	C	CAACT	285.73	.	AC=1;AF=0.500;AN=2;BaseQRankSum=2.034;ClippingRankSum=0.000;DP=102;ExcessHet=3.0103;FS=8.689;MLEAC=1;MLEAF=0.500;MQ=54.99;MQRankSum=-4.936;QD=2.95;ReadPosRankSum=0.683;SOR=1.532	GT:AD:DP:GQ:PL	0/1:84,13:97:99:323,0,6744
EU153401.1	2843953	.	G	A	2811.77	.	AC=1;AF=0.500;AN=2;BaseQRankSum=-0.254;ClippingRankSum=0.000;DP=105;ExcessHet=3.0103;FS=5.538;MLEAC=1;MLEAF=0.500;MQ=55.44;MQRankSum=-3.676;QD=28.69;ReadPosRankSum=-0.339;SOR=0.783	GT:AD:DP:GQ:PL	0/1:30,68:98:99:2840,0,5623
EU153401.1	2843958	.	G	A	36.73	.	AC=1;AF=0.500;AN=2;BaseQRankSum=-0.333;ClippingRankSum=0.000;DP=107;ExcessHet=3.0103;FS=3.031;MLEAC=1;MLEAF=0.500;MQ=55.68;MQRankSum=-0.414;QD=0.34;ReadPosRankSum=0.488;SOR=1.284	GT:AD:DP:GQ:PL	0/1:98,9:107:74:74,0,9773
EU153401.1	2843961	.	T	C	1347.77	.	AC=1;AF=0.500;AN=2;BaseQRankSum=-1.080;ClippingRankSum=0.000;DP=109;ExcessHet=3.0103;FS=7.963;MLEAC=1;MLEAF=0.500;MQ=55.76;MQRankSum=2.222;QD=12.36;ReadPosRankSum=-0.541;SOR=1.288	GT:AD:DP:GQ:PL	0/1:71,38:109:99:1376,0,8479
EU153401.1	2843962	.	T	C	1044.73	.	AC=1;AF=0.500;AN=2;BaseQRankSum=2.605;ClippingRankSum=0.000;DP=107;ExcessHet=3.0103;FS=5.601;MLEAC=1;MLEAF=0.500;MQ=56.04;MQRankSum=-7.337;QD=10.77;ReadPosRankSum=0.188;SOR=0.711	GT:AD:DP:GQ:PL	0/1:68,29:97:99:1082,0,8531
EU153401.1	2843963	.	CTG	C	78.73	.	AC=1;AF=0.500;AN=2;BaseQRankSum=-1.272;ClippingRankSum=0.000;DP=111;ExcessHet=3.0103;FS=2.958;MLEAC=1;MLEAF=0.500;MQ=55.98;MQRankSum=-0.384;QD=0.75;ReadPosRankSum=0.284;SOR=1.385	GT:AD:DP:GQ:PL	0/1:95,10:105:99:116,0,10297
EU153401.1	2843964	.	T	TAG	354.73	.	AC=1;AF=0.500;AN=2;BaseQRankSum=2.155;ClippingRankSum=0.000;DP=107;ExcessHet=3.0103;FS=13.459;MLEAC=1;MLEAF=0.500;MQ=56.04;MQRankSum=-6.143;QD=3.35;ReadPosRankSum=-0.196;SOR=1.676	GT:AD:DP:GQ:PL	0/1:92,14:106:99:392,0,9416
EU153401.1	2843966	.	A	G	1785.73	.	AC=1;AF=0.500;AN=2;BaseQRankSum=2.048;ClippingRankSum=0.000;DP=110;ExcessHet=3.0103;FS=0.000;MLEAC=1;MLEAF=0.500;MQ=56.00;MQRankSum=-1.751;QD=19.00;ReadPosRankSum=0.238;SOR=0.754	GT:AD:DP:GQ:PL	0/1:49,45:94:99:1823,0,7943
EU153401.1	2843970	.	G	A	390.77	.	AC=1;AF=0.500;AN=2;BaseQRankSum=1.996;ClippingRankSum=0.000;DP=108;ExcessHet=3.0103;FS=9.932;MLEAC=1;MLEAF=0.500;MQ=56.09;MQRankSum=-6.639;QD=3.62;ReadPosRankSum=-0.368;SOR=1.526	GT:AD:DP:GQ:PL	0/1:92,16:108:99:419,0,10150
EU153401.1	2843972	.	T	C	1137.77	.	AC=1;AF=0.500;AN=2;BaseQRankSum=0.351;ClippingRankSum=0.000;DP=113;ExcessHet=3.0103;FS=3.860;MLEAC=1;MLEAF=0.500;MQ=56.16;MQRankSum=3.662;QD=10.07;ReadPosRankSum=0.458;SOR=1.141	GT:AD:DP:GQ:PL	0/1:79,34:113:99:1166,0,9267
EU153401.1	2843974	.	A	C	63.77	.	AC=1;AF=0.500;AN=2;BaseQRankSum=-1.674;ClippingRankSum=0.000;DP=114;ExcessHet=3.0103;FS=2.942;MLEAC=1;MLEAF=0.500;MQ=56.31;MQRankSum=-0.503;QD=0.56;ReadPosRankSum=1.702;SOR=1.375	GT:AD:DP:GQ:PL	0/1:104,10:114:92:92,0,10633
EU153401.1	2843975	.	G	A	51.73	.	AC=1;AF=0.500;AN=2;BaseQRankSum=-1.576;ClippingRankSum=0.000;DP=118;ExcessHet=3.0103;FS=2.810;MLEAC=1;MLEAF=0.500;MQ=56.54;MQRankSum=-0.591;QD=0.45;ReadPosRankSum=1.824;SOR=1.134	GT:AD:DP:GQ:PL	0/1:105,10:115:89:89,0,11031
EU153401.1	2843988	.	T	A	147.77	.	AC=1;AF=0.500;AN=2;BaseQRankSum=-0.924;ClippingRankSum=0.000;DP=129;ExcessHet=3.0103;FS=4.414;MLEAC=1;MLEAF=0.500;MQ=56.43;MQRankSum=0.029;QD=1.15;ReadPosRankSum=1.618;SOR=1.402	GT:AD:DP:GQ:PL	0/1:117,12:129:99:176,0,12508
EU153401.1	2843991	.	C	T	450.77	.	AC=1;AF=0.500;AN=2;BaseQRankSum=2.016;ClippingRankSum=0.000;DP=135;ExcessHet=3.0103;FS=5.054;MLEAC=1;MLEAF=0.500;MQ=56.54;MQRankSum=-6.305;QD=3.34;ReadPosRankSum=-0.845;SOR=0.464	GT:AD:DP:GQ:PL	0/1:116,19:135:99:479,0,12865
EU153401.1	2843994	.	AGGC	A	405.73	.	AC=1;AF=0.500;AN=2;BaseQRankSum=2.149;ClippingRankSum=0.000;DP=138;ExcessHet=3.0103;FS=6.924;MLEAC=1;MLEAF=0.500;MQ=56.34;MQRankSum=-6.864;QD=3.12;ReadPosRankSum=-1.228;SOR=0.424	GT:AD:DP:GQ:PL	0/1:111,19:130:99:443,0,13395
EU153401.1	2843995	.	G	C	98.77	.	AC=1;AF=0.500;AN=2;BaseQRankSum=1.243;ClippingRankSum=0.000;DP=134;ExcessHet=3.0103;FS=4.404;MLEAC=1;MLEAF=0.500;MQ=56.26;MQRankSum=-1.335;QD=0.74;ReadPosRankSum=1.711;SOR=1.399	GT:AD:DP:GQ:PL	0/1:122,12:134:99:127,0,13092
EU153401.1	2843996	.	G	A	99.73	.	AC=1;AF=0.500;AN=2;BaseQRankSum=0.826;ClippingRankSum=0.000;DP=134;ExcessHet=3.0103;FS=4.367;MLEAC=1;MLEAF=0.500;MQ=56.26;MQRankSum=-1.292;QD=0.76;ReadPosRankSum=1.716;SOR=1.360	GT:AD:DP:GQ:PL	0/1:120,12:132:99:137,0,13448
EU153401.1	2843999	.	T	C	237.77	.	AC=1;AF=0.500;AN=2;BaseQRankSum=0.948;ClippingRankSum=0.000;DP=134;ExcessHet=3.0103;FS=7.964;MLEAC=1;MLEAF=0.500;MQ=56.26;MQRankSum=-1.163;QD=1.77;ReadPosRankSum=1.285;SOR=1.888	GT:AD:DP:GQ:PL	0/1:119,15:134:99:266,0,13396
EU153401.1	2844000	.	G	A	99.77	.	AC=1;AF=0.500;AN=2;BaseQRankSum=1.549;ClippingRankSum=0.000;DP=136;ExcessHet=3.0103;FS=4.440;MLEAC=1;MLEAF=0.500;MQ=56.28;MQRankSum=-1.353;QD=0.73;ReadPosRankSum=1.938;SOR=1.457	GT:AD:DP:GQ:PL	0/1:124,12:136:99:128,0,13574
EU153401.1	2844004	.	A	G	297.73	.	AC=1;AF=0.500;AN=2;BaseQRankSum=-1.133;ClippingRankSum=0.000;DP=132;ExcessHet=3.0103;FS=2.311;MLEAC=1;MLEAF=0.500;MQ=56.36;MQRankSum=0.797;QD=2.36;ReadPosRankSum=0.662;SOR=1.100	GT:AD:DP:GQ:PL	0/1:110,16:126:99:335,0,13083
EU153401.1	2844005	.	G	T	1130.73	.	AC=1;AF=0.500;AN=2;BaseQRankSum=1.315;ClippingRankSum=0.000;DP=129;ExcessHet=3.0103;FS=0.850;MLEAC=1;MLEAF=0.500;MQ=56.53;MQRankSum=3.260;QD=11.09;ReadPosRankSum=-0.246;SOR=0.866	GT:AD:DP:GQ:PL	0/1:71,31:102:99:1168,0,10252
EU153401.1	2844006	.	T	C	476.77	.	AC=1;AF=0.500;AN=2;BaseQRankSum=1.536;ClippingRankSum=0.000;DP=126;ExcessHet=3.0103;FS=10.847;MLEAC=1;MLEAF=0.500;MQ=56.54;MQRankSum=-1.513;QD=3.78;ReadPosRankSum=-0.351;SOR=1.931	GT:AD:DP:GQ:PL	0/1:106,20:126:99:505,0,13136
EU153401.1	2844007	.	T	G	390.77	.	AC=1;AF=0.500;AN=2;BaseQRankSum=1.749;ClippingRankSum=0.000;DP=126;ExcessHet=3.0103;FS=11.776;MLEAC=1;MLEAF=0.500;MQ=56.54;MQRankSum=-5.634;QD=3.10;ReadPosRankSum=0.049;SOR=0.781	GT:AD:DP:GQ:PL	0/1:109,17:126:99:419,0,13184
EU153401.1	2844009	.	T	C	1068.77	.	AC=1;AF=0.500;AN=2;BaseQRankSum=2.326;ClippingRankSum=0.000;DP=125;ExcessHet=3.0103;FS=0.000;MLEAC=1;MLEAF=0.500;MQ=56.52;MQRankSum=-5.185;QD=8.55;ReadPosRankSum=-0.493;SOR=0.624	GT:AD:DP:GQ:PL	0/1:92,33:125:99:1097,0,13095
EU153401.1	2844010	.	T	C	1206.73	.	AC=1;AF=0.500;AN=2;BaseQRankSum=2.391;ClippingRankSum=0.000;DP=126;ExcessHet=3.0103;FS=1.653;MLEAC=1;MLEAF=0.500;MQ=56.54;MQRankSum=-6.051;QD=10.06;ReadPosRankSum=-0.612;SOR=0.534	GT:AD:DP:GQ:PL	0/1:86,34:120:99:1244,0,12792
EU153401.1	2844013	.	C	G	126.73	.	AC=1;AF=0.500;AN=2;BaseQRankSum=1.439;ClippingRankSum=0.000;DP=130;ExcessHet=3.0103;FS=4.372;MLEAC=1;MLEAF=0.500;MQ=56.59;MQRankSum=-1.464;QD=1.06;ReadPosRankSum=1.071;SOR=1.352	GT:AD:DP:GQ:PL	0/1:107,12:119:99:164,0,14228
EU153401.1	2844015	.	G	A	1262.73	.	AC=1;AF=0.500;AN=2;BaseQRankSum=0.793;ClippingRankSum=0.000;DP=135;ExcessHet=3.0103;FS=0.000;MLEAC=1;MLEAF=0.500;MQ=56.72;MQRankSum=1.054;QD=10.89;ReadPosRankSum=-0.134;SOR=0.633	GT:AD:DP:GQ:PL	0/1:81,35:116:99:1300,0,12703
EU153401.1	2844018	.	A	G	483.77	.	AC=1;AF=0.500;AN=2;BaseQRankSum=-1.042;ClippingRankSum=0.000;DP=128;ExcessHet=3.0103;FS=3.343;MLEAC=1;MLEAF=0.500;MQ=56.53;MQRankSum=1.360;QD=3.84;ReadPosRankSum=-0.850;SOR=1.102	GT:AD:DP:GQ:PL	0/1:106,20:126:99:512,0,14502
EU153401.1	2844019	.	T	C	1998.73	.	AC=1;AF=0.500;AN=2;BaseQRankSum=-0.260;ClippingRankSum=0.000;DP=129;ExcessHet=3.0103;FS=3.366;MLEAC=1;MLEAF=0.500;MQ=56.56;MQRankSum=3.065;QD=15.86;ReadPosRankSum=0.452;SOR=1.030	GT:AD:DP:GQ:PL	0/1:75,51:126:99:2036,0,12198
EU153401.1	2844020	.	GAC	G	1341.73	.	AC=1;AF=0.500;AN=2;BaseQRankSum=2.345;ClippingRankSum=0.000;DP=131;ExcessHet=3.0103;FS=0.000;MLEAC=1;MLEAF=0.500;MQ=56.71;MQRankSum=-7.487;QD=11.18;ReadPosRankSum=-0.372;SOR=0.659	GT:AD:DP:GQ:PL	0/1:83,37:120:99:1379,0,13913
EU153401.1	2844023	.	GA	G	1359.73	.	AC=1;AF=0.500;AN=2;BaseQRankSum=2.545;ClippingRankSum=0.000;DP=132;ExcessHet=3.0103;FS=0.768;MLEAC=1;MLEAF=0.500;MQ=56.73;MQRankSum=-7.397;QD=11.72;ReadPosRankSum=-0.541;SOR=0.547	GT:AD:DP:GQ:PL	0/1:78,38:116:99:1397,0,13553
EU153401.1	2844024	.	A	G	125.73	.	AC=1;AF=0.500;AN=2;BaseQRankSum=0.311;ClippingRankSum=0.000;DP=138;ExcessHet=3.0103;FS=2.538;MLEAC=1;MLEAF=0.500;MQ=56.57;MQRankSum=-0.568;QD=0.92;ReadPosRankSum=-2.559;SOR=0.380	GT:AD:DP:GQ:PL	0/1:124,13:137:99:163,0,15606
EU153401.1	2844025	.	T	C	603.77	.	AC=1;AF=0.500;AN=2;BaseQRankSum=0.231;ClippingRankSum=0.000;DP=133;ExcessHet=3.0103;FS=3.173;MLEAC=1;MLEAF=0.500;MQ=56.76;MQRankSum=3.546;QD=4.54;ReadPosRankSum=2.498;SOR=1.161	GT:AD:DP:GQ:PL	0/1:110,23:133:99:632,0,13787
EU153401.1	2844026	.	GA	G	596.73	.	AC=1;AF=0.500;AN=2;BaseQRankSum=-1.293;ClippingRankSum=0.000;DP=134;ExcessHet=3.0103;FS=0.931;MLEAC=1;MLEAF=0.500;MQ=56.66;MQRankSum=0.830;QD=5.14;ReadPosRankSum=-1.107;SOR=0.840	GT:AD:DP:GQ:PL	0/1:94,22:116:99:634,0,14094
EU153401.1	2844032	.	T	TC	1530.73	.	AC=1;AF=0.500;AN=2;BaseQRankSum=1.493;ClippingRankSum=0.000;DP=137;ExcessHet=3.0103;FS=7.400;MLEAC=1;MLEAF=0.500;MQ=56.66;MQRankSum=-5.532;QD=11.60;ReadPosRankSum=-1.533;SOR=1.329	GT:AD:DP:GQ:PL	0/1:91,41:132:99:1568,0,14009
EU153401.1	2844035	.	C	T	480.77	.	AC=1;AF=0.500;AN=2;BaseQRankSum=-1.403;ClippingRankSum=0.000;DP=141;ExcessHet=3.0103;FS=0.000;MLEAC=1;MLEAF=0.500;MQ=56.71;MQRankSum=1.609;QD=3.41;ReadPosRankSum=-0.049;SOR=0.789	GT:AD:DP:GQ:PL	0/1:120,21:141:99:509,0,15272
EU153401.1	2844037	.	C	T	135.73	.	AC=1;AF=0.500;AN=2;BaseQRankSum=0.344;ClippingRankSum=0.000;DP=147;ExcessHet=3.0103;FS=2.658;MLEAC=1;MLEAF=0.500;MQ=56.58;MQRankSum=-1.640;QD=1.01;ReadPosRankSum=-0.490;SOR=1.158	GT:AD:DP:GQ:PL	0/1:121,13:134:99:173,0,15405
EU153401.1	2844040	.	A	C	3980.77	.	AC=1;AF=0.500;AN=2;BaseQRankSum=1.387;ClippingRankSum=0.000;DP=146;ExcessHet=3.0103;FS=10.118;MLEAC=1;MLEAF=0.500;MQ=56.61;MQRankSum=-0.610;QD=27.27;ReadPosRankSum=0.223;SOR=1.525	GT:AD:DP:GQ:PL	0/1:48,98:146:99:4009,0,10782
EU153401.1	2844041	.	T	C	1617.73	.	AC=1;AF=0.500;AN=2;BaseQRankSum=2.591;ClippingRankSum=0.000;DP=144;ExcessHet=3.0103;FS=9.334;MLEAC=1;MLEAF=0.500;MQ=56.56;MQRankSum=-5.284;QD=13.59;ReadPosRankSum=-2.423;SOR=1.530	GT:AD:DP:GQ:PL	0/1:74,45:119:99:1655,0,13556
EU153401.1	2844042	.	A	G	1463.77	.	AC=1;AF=0.500;AN=2;BaseQRankSum=2.614;ClippingRankSum=0.000;DP=144;ExcessHet=3.0103;FS=4.734;MLEAC=1;MLEAF=0.500;MQ=56.56;MQRankSum=-5.788;QD=10.38;ReadPosRankSum=-2.363;SOR=1.168	GT:AD:DP:GQ:PL	0/1:100,41:141:99:1492,0,14489
EU153401.1	2844045	.	C	G	78.77	.	AC=1;AF=0.500;AN=2;BaseQRankSum=-1.711;ClippingRankSum=0.000;DP=143;ExcessHet=3.0103;FS=4.803;MLEAC=1;MLEAF=0.500;MQ=56.82;MQRankSum=-1.773;QD=0.57;ReadPosRankSum=0.032;SOR=0.525	GT:AD:DP:GQ:PL	0/1:127,11:138:99:107,0,15511
EU153401.1	2844048	.	G	A	384.77	.	AC=1;AF=0.500;AN=2;BaseQRankSum=-0.549;ClippingRankSum=0.000;DP=142;ExcessHet=3.0103;FS=2.192;MLEAC=1;MLEAF=0.500;MQ=56.86;MQRankSum=-2.887;QD=2.71;ReadPosRankSum=-0.806;SOR=0.401	GT:AD:DP:GQ:PL	0/1:124,18:142:99:413,0,15347
EU153401.1	2844049	.	A	G	1881.77	.	AC=1;AF=0.500;AN=2;BaseQRankSum=1.463;ClippingRankSum=0.000;DP=144;ExcessHet=3.0103;FS=19.602;MLEAC=1;MLEAF=0.500;MQ=56.87;MQRankSum=-6.910;QD=13.44;ReadPosRankSum=-3.361;SOR=2.074	GT:AD:DP:GQ:PL	0/1:89,51:140:99:1910,0,13363
EU153401.1	2844050	.	C	A	84.77	.	AC=1;AF=0.500;AN=2;BaseQRankSum=1.260;ClippingRankSum=0.000;DP=144;ExcessHet=3.0103;FS=6.752;MLEAC=1;MLEAF=0.500;MQ=56.75;MQRankSum=-0.899;QD=0.61;ReadPosRankSum=-0.966;SOR=1.799	GT:AD:DP:GQ:PL	0/1:127,12:139:99:113,0,15452
EU153401.1	2844051	.	A	G	522.73	.	AC=1;AF=0.500;AN=2;BaseQRankSum=1.597;ClippingRankSum=0.000;DP=143;ExcessHet=3.0103;FS=0.000;MLEAC=1;MLEAF=0.500;MQ=56.73;MQRankSum=2.839;QD=4.22;ReadPosRankSum=2.898;SOR=0.754	GT:AD:DP:GQ:PL	0/1:104,20:124:99:560,0,13583
EU153401.1	2844053	.	T	G	59.77	.	AC=1;AF=0.500;AN=2;BaseQRankSum=1.250;ClippingRankSum=0.000;DP=141;ExcessHet=3.0103;FS=6.643;MLEAC=1;MLEAF=0.500;MQ=56.74;MQRankSum=-1.007;QD=0.42;ReadPosRankSum=-1.423;SOR=1.704	GT:AD:DP:GQ:PL	0/1:129,12:141:88:88,0,15529
EU153401.1	2844054	.	T	C	66.77	.	AC=1;AF=0.500;AN=2;BaseQRankSum=1.099;ClippingRankSum=0.000;DP=142;ExcessHet=3.0103;FS=17.907;MLEAC=1;MLEAF=0.500;MQ=56.76;MQRankSum=-1.320;QD=0.47;ReadPosRankSum=-1.640;SOR=3.975	GT:AD:DP:GQ:PL	0/1:131,11:142:95:95,0,15127
EU153401.1	2844056	.	C	T	5022.77	.	AC=1;AF=0.500;AN=2;BaseQRankSum=-0.393;ClippingRankSum=0.000;DP=145;ExcessHet=3.0103;FS=20.719;MLEAC=1;MLEAF=0.500;MQ=56.83;MQRankSum=-3.667;QD=31.18;ReadPosRankSum=-3.479;SOR=1.862	GT:AD:DP:GQ:PL	0/1:24,118:142:99:5051,0,9033
EU153401.1	2844058	.	C	T	1628.77	.	AC=1;AF=0.500;AN=2;BaseQRankSum=1.299;ClippingRankSum=0.000;DP=146;ExcessHet=3.0103;FS=14.509;MLEAC=1;MLEAF=0.500;MQ=56.73;MQRankSum=0.532;QD=11.16;ReadPosRankSum=-0.587;SOR=1.875	GT:AD:DP:GQ:PL	0/1:101,45:146:99:1657,0,13631
EU153401.1	2844059	.	C	A	14.91	.	AC=1;AF=0.500;AN=2;BaseQRankSum=1.216;ClippingRankSum=0.000;DP=148;ExcessHet=3.0103;FS=10.046;MLEAC=1;MLEAF=0.500;MQ=56.68;MQRankSum=-0.798;QD=0.10;ReadPosRankSum=-1.509;SOR=2.360	GT:AD:DP:GQ:PL	0/1:134,11:145:43:43,0,15276
EU153401.1	2844062	.	A	G	77.77	.	AC=1;AF=0.500;AN=2;BaseQRankSum=-1.169;ClippingRankSum=0.000;DP=158;ExcessHet=3.0103;FS=4.525;MLEAC=1;MLEAF=0.500;MQ=56.49;MQRankSum=1.993;QD=0.49;ReadPosRankSum=-0.833;SOR=0.240	GT:AD:DP:GQ:PL	0/1:145,13:158:99:106,0,15306
EU153401.1	2844063	.	T	C	1213.77	.	AC=1;AF=0.500;AN=2;BaseQRankSum=1.182;ClippingRankSum=0.000;DP=159;ExcessHet=3.0103;FS=2.638;MLEAC=1;MLEAF=0.500;MQ=56.46;MQRankSum=-1.662;QD=7.99;ReadPosRankSum=1.053;SOR=0.426	GT:AD:DP:GQ:PL	0/1:116,36:152:99:1242,0,13475
EU153401.1	2844066	.	T	C	44.77	.	AC=1;AF=0.500;AN=2;BaseQRankSum=0.230;ClippingRankSum=0.000;DP=160;ExcessHet=3.0103;FS=1.240;MLEAC=1;MLEAF=0.500;MQ=56.64;MQRankSum=1.618;QD=0.29;ReadPosRankSum=0.179;SOR=0.967	GT:AD:DP:GQ:PL	0/1:140,12:152:73:73,0,15098
EU153401.1	2844071	.	A	G	2876.77	.	AC=1;AF=0.500;AN=2;BaseQRankSum=0.602;ClippingRankSum=0.000;DP=164;ExcessHet=3.0103;FS=40.558;MLEAC=1;MLEAF=0.500;MQ=56.78;MQRankSum=-5.551;QD=31.27;ReadPosRankSum=-4.473;SOR=3.535	GT:AD:DP:GQ:PL	0/1:25,67:92:99:2905,0,9594
EU153401.1	2844072	.	C	T	3738.77	.	AC=1;AF=0.500;AN=2;BaseQRankSum=1.060;ClippingRankSum=0.000;DP=131;ExcessHet=3.0103;FS=16.260;MLEAC=1;MLEAF=0.500;MQ=57.64;MQRankSum=-2.111;QD=31.16;ReadPosRankSum=-3.315;SOR=1.048	GT:AD:DP:GQ:PL	0/1:32,88:120:99:3767,0,10861
EU153401.1	2844079	.	A	G	1487.77	.	AC=1;AF=0.500;AN=2;BaseQRankSum=1.213;ClippingRankSum=0.000;DP=117;ExcessHet=3.0103;FS=6.182;MLEAC=1;MLEAF=0.500;MQ=57.39;MQRankSum=-1.877;QD=13.78;ReadPosRankSum=-2.083;SOR=1.269	GT:AD:DP:GQ:PL	0/1:65,43:108:99:1516,0,13586
EU153401.1	2844086	.	A	G	21.80	.	AC=1;AF=0.500;AN=2;BaseQRankSum=1.391;ClippingRankSum=0.000;DP=108;ExcessHet=3.0103;FS=11.892;MLEAC=1;MLEAF=0.500;MQ=57.30;MQRankSum=0.496;QD=0.22;ReadPosRankSum=-0.735;SOR=2.793	GT:AD:DP:GQ:PL	0/1:91,8:99:50:50,0,15251
EU153401.1	2844090	.	T	C	1316.77	.	AC=1;AF=0.500;AN=2;BaseQRankSum=-1.649;ClippingRankSum=0.000;DP=100;ExcessHet=3.0103;FS=4.047;MLEAC=1;MLEAF=0.500;MQ=57.28;MQRankSum=0.473;QD=14.63;ReadPosRankSum=-0.709;SOR=0.497	GT:AD:DP:GQ:PL	0/1:55,35:90:99:1345,0,13269
EU153401.1	2844091	.	G	A	222.77	.	AC=1;AF=0.500;AN=2;BaseQRankSum=1.794;ClippingRankSum=0.000;DP=99;ExcessHet=3.0103;FS=0.000;MLEAC=1;MLEAF=0.500;MQ=57.25;MQRankSum=-1.686;QD=2.48;ReadPosRankSum=-0.042;SOR=0.840	GT:AD:DP:GQ:PL	0/1:78,12:90:99:251,0,15060
EU153401.1	2844099	.	G	A	556.77	.	AC=1;AF=0.500;AN=2;BaseQRankSum=-0.721;ClippingRankSum=0.000;DP=83;ExcessHet=3.0103;FS=1.035;MLEAC=1;MLEAF=0.500;MQ=57.07;MQRankSum=-0.174;QD=7.52;ReadPosRankSum=1.281;SOR=0.853	GT:AD:DP:GQ:PL	0/1:57,17:74:99:585,0,14717
EU153401.1	2844100	.	A	AC	909.73	.	AC=1;AF=0.500;AN=2;BaseQRankSum=1.821;ClippingRankSum=0.000;DP=87;ExcessHet=3.0103;FS=11.144;MLEAC=1;MLEAF=0.500;MQ=57.21;MQRankSum=-2.016;QD=13.00;ReadPosRankSum=-3.834;SOR=1.979	GT:AD:DP:GQ:PL	0/1:46,24:70:99:947,0,15398
EU153401.1	2844102	.	G	T	546.77	.	AC=1;AF=0.500;AN=2;BaseQRankSum=-0.626;ClippingRankSum=0.000;DP=81;ExcessHet=3.0103;FS=1.066;MLEAC=1;MLEAF=0.500;MQ=57.05;MQRankSum=0.000;QD=7.49;ReadPosRankSum=1.263;SOR=0.464	GT:AD:DP:GQ:PL	0/1:55,18:73:99:575,0,15510
EU153401.1	2844104	.	GT	G	916.73	.	AC=1;AF=0.500;AN=2;BaseQRankSum=2.030;ClippingRankSum=0.000;DP=77;ExcessHet=3.0103;FS=6.944;MLEAC=1;MLEAF=0.500;MQ=56.89;MQRankSum=-2.401;QD=13.29;ReadPosRankSum=-2.341;SOR=1.593	GT:AD:DP:GQ:PL	0/1:45,24:69:99:954,0,15051
EU153401.1	2844105	.	T	G	564.77	.	AC=1;AF=0.500;AN=2;BaseQRankSum=-1.614;ClippingRankSum=0.000;DP=77;ExcessHet=3.0103;FS=1.063;MLEAC=1;MLEAF=0.500;MQ=56.89;MQRankSum=0.152;QD=8.19;ReadPosRankSum=0.862;SOR=0.497	GT:AD:DP:GQ:PL	0/1:51,18:69:99:593,0,15090
EU153401.1	2844108	.	ATTTTTTT	A	1011.73	.	AC=1;AF=0.500;AN=2;BaseQRankSum=-0.599;ClippingRankSum=0.000;DP=76;ExcessHet=3.0103;FS=2.116;MLEAC=1;MLEAF=0.500;MQ=56.85;MQRankSum=-0.971;QD=15.57;ReadPosRankSum=-0.436;SOR=0.465	GT:AD:DP:GQ:PL	0/1:39,26:65:99:1049,0,14164
EU153401.1	2844111	.	T	C	441.77	.	AC=1;AF=0.500;AN=2;BaseQRankSum=1.455;ClippingRankSum=0.000;DP=74;ExcessHet=3.0103;FS=22.652;MLEAC=1;MLEAF=0.500;MQ=56.76;MQRankSum=-2.201;QD=6.69;ReadPosRankSum=-1.747;SOR=3.767	GT:AD:DP:GQ:PL	0/1:52,14:66:99:470,0,15319
EU153401.1	2844113	.	T	G	93.77	.	AC=1;AF=0.500;AN=2;BaseQRankSum=1.068;ClippingRankSum=0.000;DP=74;ExcessHet=3.0103;FS=6.470;MLEAC=1;MLEAF=0.500;MQ=56.76;MQRankSum=-0.431;QD=1.47;ReadPosRankSum=-1.657;SOR=2.152	GT:AD:DP:GQ:PL	0/1:57,7:64:99:122,0,15251
EU153401.1	2844115	.	TTTTTTTTA	T	144.73	.	AC=1;AF=0.500;AN=2;BaseQRankSum=0.397;ClippingRankSum=0.000;DP=79;ExcessHet=3.0103;FS=10.889;MLEAC=1;MLEAF=0.500;MQ=56.97;MQRankSum=-0.876;QD=2.01;ReadPosRankSum=-2.261;SOR=2.533	GT:AD:DP:GQ:PL	0/1:63,9:72:99:182,0,17455
EU153401.1	2844118	.	T	C	299.73	.	AC=1;AF=0.500;AN=2;BaseQRankSum=1.492;ClippingRankSum=0.000;DP=75;ExcessHet=3.0103;FS=2.929;MLEAC=1;MLEAF=0.500;MQ=56.80;MQRankSum=-2.537;QD=4.76;ReadPosRankSum=-1.684;SOR=1.222	GT:AD:DP:GQ:PL	0/1:52,11:63:99:337,0,16888
EU153401.1	2844119	.	T	TGC	606.73	.	AC=1;AF=0.500;AN=2;BaseQRankSum=-2.653;ClippingRankSum=0.000;DP=70;ExcessHet=3.0103;FS=0.000;MLEAC=1;MLEAF=0.500;MQ=56.70;MQRankSum=0.209;QD=9.63;ReadPosRankSum=-1.344;SOR=0.624	GT:AD:DP:GQ:PL	0/1:45,18:63:99:644,0,15390
EU153401.1	2844120	.	T	G	254.73	.	AC=1;AF=0.500;AN=2;BaseQRankSum=1.139;ClippingRankSum=0.000;DP=69;ExcessHet=3.0103;FS=0.000;MLEAC=1;MLEAF=0.500;MQ=56.65;MQRankSum=-1.399;QD=4.11;ReadPosRankSum=-0.609;SOR=0.518	GT:AD:DP:GQ:PL	0/1:52,10:62:99:292,0,15996
EU153401.1	2844122	.	T	TCC	261.73	.	AC=1;AF=0.500;AN=2;BaseQRankSum=1.072;ClippingRankSum=0.000;DP=69;ExcessHet=3.0103;FS=1.456;MLEAC=1;MLEAF=0.500;MQ=56.65;MQRankSum=-1.651;QD=4.22;ReadPosRankSum=-0.417;SOR=0.385	GT:AD:DP:GQ:PL	0/1:53,9:62:99:299,0,16583
EU153401.1	2844124	.	C	G	552.73	.	AC=1;AF=0.500;AN=2;BaseQRankSum=0.348;ClippingRankSum=0.000;DP=72;ExcessHet=3.0103;FS=1.144;MLEAC=1;MLEAF=0.500;MQ=56.79;MQRankSum=-0.257;QD=9.87;ReadPosRankSum=-1.148;SOR=1.030	GT:AD:DP:GQ:PL	0/1:39,17:56:99:590,0,16398
EU153401.1	2844129	.	AG	A	180.73	.	AC=1;AF=0.500;AN=2;BaseQRankSum=1.554;ClippingRankSum=0.000;DP=65;ExcessHet=3.0103;FS=0.000;MLEAC=1;MLEAF=0.500;MQ=56.48;MQRankSum=-0.735;QD=3.06;ReadPosRankSum=-0.013;SOR=0.573	GT:AD:DP:GQ:PL	0/1:50,9:59:99:218,0,17828
EU153401.1	2844134	.	TGTG	T	243.73	.	AC=1;AF=0.500;AN=2;BaseQRankSum=1.358;ClippingRankSum=0.000;DP=63;ExcessHet=3.0103;FS=0.000;MLEAC=1;MLEAF=0.500;MQ=56.67;MQRankSum=-0.913;QD=4.43;ReadPosRankSum=0.532;SOR=0.797	GT:AD:DP:GQ:PL	0/1:46,9:55:99:281,0,18394
EU153401.1	2844137	.	G	GCCCA	246.73	.	AC=1;AF=0.500;AN=2;BaseQRankSum=1.550;ClippingRankSum=0.000;DP=59;ExcessHet=3.0103;FS=0.000;MLEAC=1;MLEAF=0.500;MQ=56.64;MQRankSum=-1.301;QD=4.93;ReadPosRankSum=0.202;SOR=0.855	GT:AD:DP:GQ:PL	0/1:41,9:50:99:284,0,18352
EU153401.1	2844140	.	G	C	334.77	.	AC=1;AF=0.500;AN=2;BaseQRankSum=1.508;ClippingRankSum=0.000;DP=56;ExcessHet=3.0103;FS=1.461;MLEAC=1;MLEAF=0.500;MQ=56.91;MQRankSum=-1.896;QD=8.17;ReadPosRankSum=0.334;SOR=0.352	GT:AD:DP:GQ:PL	0/1:31,10:41:99:363,0,17356
EU153401.1	2844151	.	T	C	1146.77	.	AC=1;AF=0.500;AN=2;BaseQRankSum=0.673;ClippingRankSum=0.000;DP=62;ExcessHet=3.0103;FS=3.662;MLEAC=1;MLEAF=0.500;MQ=57.68;MQRankSum=-2.683;QD=20.48;ReadPosRankSum=0.164;SOR=0.354	GT:AD:DP:GQ:PL	0/1:27,29:56:99:1175,0,17631
EU153401.1	2844155	.	T	C	510.77	.	AC=1;AF=0.500;AN=2;BaseQRankSum=0.255;ClippingRankSum=0.000;DP=63;ExcessHet=3.0103;FS=1.133;MLEAC=1;MLEAF=0.500;MQ=57.86;MQRankSum=-0.454;QD=8.81;ReadPosRankSum=0.826;SOR=0.516	GT:AD:DP:GQ:PL	0/1:43,15:58:99:539,0,20344
EU153401.1	2844156	.	T	C	1185.77	.	AC=1;AF=0.500;AN=2;BaseQRankSum=0.751;ClippingRankSum=0.000;DP=63;ExcessHet=3.0103;FS=2.245;MLEAC=1;MLEAF=0.500;MQ=57.86;MQRankSum=-2.545;QD=20.44;ReadPosRankSum=0.964;SOR=0.374	GT:AD:DP:GQ:PL	0/1:29,29:58:99:1214,0,18364
EU153401.1	2844157	.	T	C	108.77	.	AC=1;AF=0.500;AN=2;BaseQRankSum=0.962;ClippingRankSum=0.000;DP=64;ExcessHet=3.0103;FS=1.628;MLEAC=1;MLEAF=0.500;MQ=57.89;MQRankSum=0.961;QD=1.84;ReadPosRankSum=-2.498;SOR=1.270	GT:AD:DP:GQ:PL	0/1:52,7:59:99:137,0,19634
EU153401.1	2844163	.	G	C	159.77	.	AC=1;AF=0.500;AN=2;BaseQRankSum=0.619;ClippingRankSum=0.000;DP=61;ExcessHet=3.0103;FS=5.719;MLEAC=1;MLEAF=0.500;MQ=57.78;MQRankSum=-3.772;QD=2.85;ReadPosRankSum=1.429;SOR=0.991	GT:AD:DP:GQ:PL	0/1:48,8:56:99:188,0,19255
EU153401.1	2844168	.	T	C	153.77	.	AC=1;AF=0.500;AN=2;BaseQRankSum=0.727;ClippingRankSum=0.000;DP=64;ExcessHet=3.0103;FS=5.770;MLEAC=1;MLEAF=0.500;MQ=57.89;MQRankSum=-3.904;QD=2.61;ReadPosRankSum=0.875;SOR=0.986	GT:AD:DP:GQ:PL	0/1:51,8:59:99:182,0,19627
EU153401.1	2844170	.	GT	G	423.73	.	AC=1;AF=0.500;AN=2;BaseQRankSum=0.255;ClippingRankSum=0.000;DP=62;ExcessHet=3.0103;FS=0.000;MLEAC=1;MLEAF=0.500;MQ=57.82;MQRankSum=-0.452;QD=7.85;ReadPosRankSum=0.227;SOR=0.657	GT:AD:DP:GQ:PL	0/1:40,14:54:99:461,0,19366
EU153401.1	2844172	.	T	A	423.73	.	AC=1;AF=0.500;AN=2;BaseQRankSum=-0.784;ClippingRankSum=0.000;DP=62;ExcessHet=3.0103;FS=0.000;MLEAC=1;MLEAF=0.500;MQ=57.82;MQRankSum=-0.452;QD=7.85;ReadPosRankSum=0.030;SOR=0.755	GT:AD:DP:GQ:PL	0/1:40,14:54:99:461,0,19213
EU153401.1	2844178	.	A	G	153.77	.	AC=1;AF=0.500;AN=2;BaseQRankSum=0.950;ClippingRankSum=0.000;DP=63;ExcessHet=3.0103;FS=5.657;MLEAC=1;MLEAF=0.500;MQ=57.86;MQRankSum=-3.861;QD=2.65;ReadPosRankSum=-0.460;SOR=0.997	GT:AD:DP:GQ:PL	0/1:50,8:58:99:182,0,18902
EU153401.1	2844184	.	G	C	420.77	.	AC=1;AF=0.500;AN=2;BaseQRankSum=-0.421;ClippingRankSum=0.000;DP=63;ExcessHet=3.0103;FS=0.000;MLEAC=1;MLEAF=0.500;MQ=58.06;MQRankSum=-0.594;QD=7.13;ReadPosRankSum=0.187;SOR=0.732	GT:AD:DP:GQ:PL	0/1:45,14:59:99:449,0,18674
EU153401.1	2844185	.	T	A	417.77	.	AC=1;AF=0.500;AN=2;BaseQRankSum=-0.061;ClippingRankSum=0.000;DP=61;ExcessHet=3.0103;FS=0.000;MLEAC=1;MLEAF=0.500;MQ=58.84;MQRankSum=-0.621;QD=6.96;ReadPosRankSum=0.928;SOR=0.781	GT:AD:DP:GQ:PL	0/1:46,14:60:99:446,0,19555
EU153401.1	2844186	.	A	G	147.77	.	AC=1;AF=0.500;AN=2;BaseQRankSum=1.024;ClippingRankSum=0.000;DP=60;ExcessHet=3.0103;FS=3.487;MLEAC=1;MLEAF=0.500;MQ=59.10;MQRankSum=-3.947;QD=2.46;ReadPosRankSum=-1.139;SOR=1.030	GT:AD:DP:GQ:PL	0/1:52,8:60:99:176,0,19780
EU153401.1	2844191	.	T	C	141.77	.	AC=1;AF=0.500;AN=2;BaseQRankSum=1.161;ClippingRankSum=0.000;DP=63;ExcessHet=3.0103;FS=3.482;MLEAC=1;MLEAF=0.500;MQ=59.14;MQRankSum=-4.073;QD=2.25;ReadPosRankSum=-1.435;SOR=1.022	GT:AD:DP:GQ:PL	0/1:55,8:63:99:170,0,20420
EU153401.1	2844196	.	T	C	822.77	.	AC=1;AF=0.500;AN=2;BaseQRankSum=1.082;ClippingRankSum=0.000;DP=60;ExcessHet=3.0103;FS=1.006;MLEAC=1;MLEAF=0.500;MQ=59.45;MQRankSum=-2.584;QD=13.71;ReadPosRankSum=0.152;SOR=0.531	GT:AD:DP:GQ:PL	0/1:37,23:60:99:851,0,19691
EU153401.1	2844200	.	C	T	426.77	.	AC=1;AF=0.500;AN=2;BaseQRankSum=1.327;ClippingRankSum=0.000;DP=58;ExcessHet=3.0103;FS=0.000;MLEAC=1;MLEAF=0.500;MQ=59.43;MQRankSum=-1.262;QD=7.36;ReadPosRankSum=0.118;SOR=0.871	GT:AD:DP:GQ:PL	0/1:44,14:58:99:455,0,17937
EU153401.1	2844202	.	A	G	198.77	.	AC=1;AF=0.500;AN=2;BaseQRankSum=1.216;ClippingRankSum=0.000;DP=58;ExcessHet=3.0103;FS=1.427;MLEAC=1;MLEAF=0.500;MQ=59.43;MQRankSum=-1.882;QD=3.43;ReadPosRankSum=-1.450;SOR=0.749	GT:AD:DP:GQ:PL	0/1:49,9:58:99:227,0,18760
EU153401.1	2844206	.	A	C	237.77	.	AC=1;AF=0.500;AN=2;BaseQRankSum=-0.186;ClippingRankSum=0.000;DP=60;ExcessHet=3.0103;FS=0.000;MLEAC=1;MLEAF=0.500;MQ=59.45;MQRankSum=0.940;QD=3.96;ReadPosRankSum=0.645;SOR=0.892	GT:AD:DP:GQ:PL	0/1:50,10:60:99:266,0,20351
EU153401.1	2844210	.	A	G	237.77	.	AC=1;AF=0.500;AN=2;BaseQRankSum=0.000;ClippingRankSum=0.000;DP=61;ExcessHet=3.0103;FS=1.300;MLEAC=1;MLEAF=0.500;MQ=59.46;MQRankSum=0.931;QD=3.90;ReadPosRankSum=1.189;SOR=0.941	GT:AD:DP:GQ:PL	0/1:51,10:61:99:266,0,20351
EU153401.1	2844215	.	A	G	12.99	.	AC=1;AF=0.500;AN=2;BaseQRankSum=0.814;ClippingRankSum=0.000;DP=58;ExcessHet=3.0103;FS=1.919;MLEAC=1;MLEAF=0.500;MQ=59.50;MQRankSum=-1.444;QD=0.22;ReadPosRankSum=-2.273;SOR=0.830	GT:AD:DP:GQ:PL	0/1:53,5:58:41:41,0,19893
EU153401.1	2844220	.	A	AAT	375.73	.	AC=1;AF=0.500;AN=2;BaseQRankSum=1.449;ClippingRankSum=0.000;DP=58;ExcessHet=3.0103;FS=0.000;MLEAC=1;MLEAF=0.500;MQ=59.92;MQRankSum=-1.755;QD=6.83;ReadPosRankSum=-0.168;SOR=0.562	GT:AD:DP:GQ:PL	0/1:42,13:55:99:413,0,20259
EU153401.1	2844222	.	TTG	T	498.73	.	AC=1;AF=0.500;AN=2;BaseQRankSum=2.053;ClippingRankSum=0.000;DP=61;ExcessHet=3.0103;FS=0.000;MLEAC=1;MLEAF=0.500;MQ=59.92;MQRankSum=-2.365;QD=8.18;ReadPosRankSum=-0.451;SOR=0.703	GT:AD:DP:GQ:PL	0/1:45,16:61:99:536,0,20515
EU153401.1	2844223	.	T	G	372.77	.	AC=1;AF=0.500;AN=2;BaseQRankSum=0.802;ClippingRankSum=0.000;DP=61;ExcessHet=3.0103;FS=0.000;MLEAC=1;MLEAF=0.500;MQ=59.92;MQRankSum=0.771;QD=6.11;ReadPosRankSum=1.207;SOR=0.591	GT:AD:DP:GQ:PL	0/1:48,13:61:99:401,0,20110
EU153401.1	2844224	.	G	C	507.77	.	AC=1;AF=0.500;AN=2;BaseQRankSum=0.098;ClippingRankSum=0.000;DP=61;ExcessHet=3.0103;FS=0.000;MLEAC=1;MLEAF=0.500;MQ=59.92;MQRankSum=0.877;QD=8.32;ReadPosRankSum=0.935;SOR=0.703	GT:AD:DP:GQ:PL	0/1:45,16:61:99:536,0,19920
EU153401.1	2844227	.	A	G	587.77	.	AC=1;AF=0.500;AN=2;BaseQRankSum=1.746;ClippingRankSum=0.000;DP=61;ExcessHet=3.0103;FS=0.000;MLEAC=1;MLEAF=0.500;MQ=59.65;MQRankSum=-2.812;QD=9.64;ReadPosRankSum=-3.051;SOR=0.848	GT:AD:DP:GQ:PL	0/1:44,17:61:99:616,0,19961
EU153401.1	2844228	.	C	T	360.77	.	AC=1;AF=0.500;AN=2;BaseQRankSum=0.436;ClippingRankSum=0.000;DP=63;ExcessHet=3.0103;FS=0.000;MLEAC=1;MLEAF=0.500;MQ=59.33;MQRankSum=1.196;QD=5.73;ReadPosRankSum=1.940;SOR=0.532	GT:AD:DP:GQ:PL	0/1:50,13:63:99:389,0,20487
EU153401.1	2844234	.	C	A	396.77	.	AC=1;AF=0.500;AN=2;BaseQRankSum=1.007;ClippingRankSum=0.000;DP=68;ExcessHet=3.0103;FS=0.000;MLEAC=1;MLEAF=0.500;MQ=59.17;MQRankSum=1.190;QD=5.83;ReadPosRankSum=1.722;SOR=0.657	GT:AD:DP:GQ:PL	0/1:54,14:68:99:425,0,21084
EU153401.1	2844240	.	A	C	399.77	.	AC=1;AF=0.500;AN=2;BaseQRankSum=0.500;ClippingRankSum=0.000;DP=69;ExcessHet=3.0103;FS=0.000;MLEAC=1;MLEAF=0.500;MQ=58.83;MQRankSum=1.337;QD=6.06;ReadPosRankSum=1.811;SOR=0.722	GT:AD:DP:GQ:PL	0/1:52,14:66:99:428,0,21414
EU153401.1	2844241	.	C	T	705.77	.	AC=1;AF=0.500;AN=2;BaseQRankSum=1.352;ClippingRankSum=0.000;DP=69;ExcessHet=3.0103;FS=0.000;MLEAC=1;MLEAF=0.500;MQ=58.83;MQRankSum=-1.121;QD=10.23;ReadPosRankSum=-1.839;SOR=0.715	GT:AD:DP:GQ:PL	0/1:48,21:69:99:734,0,21271
EU153401.1	2844244	.	C	T	573.77	.	AC=1;AF=0.500;AN=2;BaseQRankSum=2.026;ClippingRankSum=0.000;DP=69;ExcessHet=3.0103;FS=0.000;MLEAC=1;MLEAF=0.500;MQ=58.83;MQRankSum=-1.426;QD=8.32;ReadPosRankSum=-1.807;SOR=0.630	GT:AD:DP:GQ:PL	0/1:51,18:69:99:602,0,20954
EU153401.1	2844246	.	T	C	714.77	.	AC=1;AF=0.500;AN=2;BaseQRankSum=0.742;ClippingRankSum=0.000;DP=66;ExcessHet=3.0103;FS=2.332;MLEAC=1;MLEAF=0.500;MQ=58.78;MQRankSum=-2.066;QD=11.17;ReadPosRankSum=-1.932;SOR=1.113	GT:AD:DP:GQ:PL	0/1:45,19:64:99:743,0,19916
EU153401.1	2844248	.	C	T	489.77	.	AC=1;AF=0.500;AN=2;BaseQRankSum=-0.526;ClippingRankSum=0.000;DP=66;ExcessHet=3.0103;FS=1.111;MLEAC=1;MLEAF=0.500;MQ=58.78;MQRankSum=1.455;QD=7.42;ReadPosRankSum=1.721;SOR=0.937	GT:AD:DP:GQ:PL	0/1:50,16:66:99:518,0,19915
EU153401.1	2844249	.	C	T	534.77	.	AC=1;AF=0.500;AN=2;BaseQRankSum=1.648;ClippingRankSum=0.000;DP=66;ExcessHet=3.0103;FS=0.000;MLEAC=1;MLEAF=0.500;MQ=58.78;MQRankSum=-1.455;QD=8.10;ReadPosRankSum=-1.717;SOR=0.736	GT:AD:DP:GQ:PL	0/1:49,17:66:99:563,0,20690
EU153401.1	2844250	.	CAGCTGGCTG	C	381.73	.	AC=1;AF=0.500;AN=2;BaseQRankSum=-0.076;ClippingRankSum=0.000;DP=70;ExcessHet=3.0103;FS=0.000;MLEAC=1;MLEAF=0.500;MQ=58.85;MQRankSum=1.285;QD=5.45;ReadPosRankSum=2.244;SOR=0.813	GT:AD:DP:GQ:PL	0/1:56,14:70:99:419,0,21305
EU153401.1	2844255	.	G	C	537.77	.	AC=1;AF=0.500;AN=2;BaseQRankSum=2.132;ClippingRankSum=0.000;DP=66;ExcessHet=3.0103;FS=0.000;MLEAC=1;MLEAF=0.500;MQ=58.78;MQRankSum=-1.455;QD=8.15;ReadPosRankSum=-1.799;SOR=0.822	GT:AD:DP:GQ:PL	0/1:49,17:66:99:566,0,19217
EU153401.1	2844258	.	T	C	717.77	.	AC=1;AF=0.500;AN=2;BaseQRankSum=1.607;ClippingRankSum=0.000;DP=66;ExcessHet=3.0103;FS=3.562;MLEAC=1;MLEAF=0.500;MQ=58.78;MQRankSum=-2.871;QD=10.88;ReadPosRankSum=-2.280;SOR=1.170	GT:AD:DP:GQ:PL	0/1:45,21:66:99:746,0,18907
EU153401.1	2844259	.	G	T	549.77	.	AC=1;AF=0.500;AN=2;BaseQRankSum=1.991;ClippingRankSum=0.000;DP=66;ExcessHet=3.0103;FS=0.000;MLEAC=1;MLEAF=0.500;MQ=58.78;MQRankSum=-2.223;QD=8.87;ReadPosRankSum=-1.923;SOR=0.758	GT:AD:DP:GQ:PL	0/1:45,17:62:99:578,0,19049
EU153401.1	2844263	.	T	TC	438.73	.	AC=1;AF=0.500;AN=2;BaseQRankSum=0.994;ClippingRankSum=0.000;DP=66;ExcessHet=3.0103;FS=1.129;MLEAC=1;MLEAF=0.500;MQ=58.78;MQRankSum=1.103;QD=6.86;SOR=0.883	GT:AD:DP:GQ:PL	0/1:50,14:64:99:476,0,19429
EU153401.1	2844264	.	G	A	528.77	.	AC=1;AF=0.500;AN=2;BaseQRankSum=0.365;ClippingRankSum=0.000;DP=66;ExcessHet=3.0103;FS=3.944;MLEAC=1;MLEAF=0.500;MQ=58.78;MQRankSum=-0.441;QD=8.01;ReadPosRankSum=-0.260;SOR=1.313	GT:AD:DP:GQ:PL	0/1:49,17:66:99:557,0,18936
EU153401.1	2844266	.	C	G	573.77	.	AC=1;AF=0.500;AN=2;BaseQRankSum=1.959;ClippingRankSum=0.000;DP=65;ExcessHet=3.0103;FS=0.000;MLEAC=1;MLEAF=0.500;MQ=58.79;MQRankSum=-1.895;QD=8.83;ReadPosRankSum=-0.697;SOR=0.804	GT:AD:DP:GQ:PL	0/1:49,16:65:99:602,0,19521
EU153401.1	2844270	.	T	C	618.77	.	AC=1;AF=0.500;AN=2;BaseQRankSum=2.325;ClippingRankSum=0.000;DP=68;ExcessHet=3.0103;FS=1.154;MLEAC=1;MLEAF=0.500;MQ=58.56;MQRankSum=-0.893;QD=12.13;ReadPosRankSum=-0.969;SOR=1.061	GT:AD:DP:GQ:PL	0/1:34,17:51:99:647,0,19202
EU153401.1	2844272	.	C	T	558.77	.	AC=1;AF=0.500;AN=2;BaseQRankSum=1.907;ClippingRankSum=0.000;DP=69;ExcessHet=3.0103;FS=0.000;MLEAC=1;MLEAF=0.500;MQ=58.49;MQRankSum=-1.082;QD=8.10;ReadPosRankSum=-1.356;SOR=0.784	GT:AD:DP:GQ:PL	0/1:51,18:69:99:587,0,20136
EU153401.1	2844277	.	T	C	1605.77	.	AC=1;AF=0.500;AN=2;BaseQRankSum=3.519;ClippingRankSum=0.000;DP=68;ExcessHet=3.0103;FS=4.853;MLEAC=1;MLEAF=0.500;MQ=58.47;MQRankSum=-2.375;QD=23.61;ReadPosRankSum=-0.627;SOR=0.983	GT:AD:DP:GQ:PL	0/1:29,39:68:99:1634,0,15754
EU153401.1	2844281	.	T	C	525.77	.	AC=1;AF=0.500;AN=2;BaseQRankSum=1.719;ClippingRankSum=0.000;DP=69;ExcessHet=3.0103;FS=2.327;MLEAC=1;MLEAF=0.500;MQ=58.49;MQRankSum=-1.196;QD=7.62;ReadPosRankSum=-0.531;SOR=1.061	GT:AD:DP:GQ:PL	0/1:52,17:69:99:554,0,16858
EU153401.1	2844284	.	C	T	528.77	.	AC=1;AF=0.500;AN=2;BaseQRankSum=1.169;ClippingRankSum=0.000;DP=69;ExcessHet=3.0103;FS=2.378;MLEAC=1;MLEAF=0.500;MQ=58.42;MQRankSum=-1.822;QD=8.01;ReadPosRankSum=-0.103;SOR=1.035	GT:AD:DP:GQ:PL	0/1:49,17:66:99:557,0,16905
EU153401.1	2844285	.	A	G	519.77	.	AC=1;AF=0.500;AN=2;BaseQRankSum=1.817;ClippingRankSum=0.000;DP=70;ExcessHet=3.0103;FS=2.354;MLEAC=1;MLEAF=0.500;MQ=58.44;MQRankSum=-0.979;QD=7.43;ReadPosRankSum=-0.041;SOR=1.037	GT:AD:DP:GQ:PL	0/1:53,17:70:99:548,0,17031
EU153401.1	2844288	.	G	A	654.77	.	AC=1;AF=0.500;AN=2;BaseQRankSum=1.978;ClippingRankSum=0.000;DP=69;ExcessHet=3.0103;FS=3.687;MLEAC=1;MLEAF=0.500;MQ=58.38;MQRankSum=-2.112;QD=9.49;ReadPosRankSum=-0.465;SOR=0.921	GT:AD:DP:GQ:PL	0/1:50,19:69:99:683,0,15308
EU153401.1	2844297	.	T	A	1821.77	.	AC=1;AF=0.500;AN=2;BaseQRankSum=-0.424;ClippingRankSum=0.000;DP=70;ExcessHet=3.0103;FS=6.697;MLEAC=1;MLEAF=0.500;MQ=58.14;MQRankSum=-2.651;QD=26.03;ReadPosRankSum=-1.919;SOR=0.493	GT:AD:DP:GQ:PL	0/1:25,45:70:99:1850,0,12651
EU153401.1	2844298	.	A	G	477.77	.	AC=1;AF=0.500;AN=2;BaseQRankSum=1.399;ClippingRankSum=0.000;DP=70;ExcessHet=3.0103;FS=0.000;MLEAC=1;MLEAF=0.500;MQ=58.14;MQRankSum=-0.497;QD=6.83;ReadPosRankSum=0.441;SOR=0.560	GT:AD:DP:GQ:PL	0/1:54,16:70:99:506,0,13673
EU153401.1	2844307	.	A	G	54.77	.	AC=1;AF=0.500;AN=2;BaseQRankSum=-1.442;ClippingRankSum=0.000;DP=72;ExcessHet=3.0103;FS=0.000;MLEAC=1;MLEAF=0.500;MQ=57.95;MQRankSum=-4.677;QD=0.76;ReadPosRankSum=-0.751;SOR=0.707	GT:AD:DP:GQ:PL	0/1:65,7:72:83:83,0,12862
EU153401.1	2844308	.	T	A	399.73	.	AC=1;AF=0.500;AN=2;BaseQRankSum=1.905;ClippingRankSum=0.000;DP=89;ExcessHet=3.0103;FS=2.365;MLEAC=1;MLEAF=0.500;MQ=58.09;MQRankSum=-1.261;QD=4.49;ReadPosRankSum=0.874;SOR=0.653	GT:AD:DP:GQ:PL	0/1:74,15:89:99:437,0,13216
EU153401.1	2844311	.	T	C	1647.73	.	AC=1;AF=0.500;AN=2;BaseQRankSum=1.503;ClippingRankSum=0.000;DP=82;ExcessHet=3.0103;FS=9.460;MLEAC=1;MLEAF=0.500;MQ=57.93;MQRankSum=-2.233;QD=20.86;ReadPosRankSum=0.194;SOR=0.562	GT:AD:DP:GQ:PL	0/1:37,42:79:99:1685,0,11407
EU153401.1	2844312	.	A	G	711.73	.	AC=1;AF=0.500;AN=2;BaseQRankSum=1.792;ClippingRankSum=0.000;DP=78;ExcessHet=3.0103;FS=9.332;MLEAC=1;MLEAF=0.500;MQ=57.82;MQRankSum=-1.102;QD=11.30;ReadPosRankSum=-0.679;SOR=0.701	GT:AD:DP:GQ:PL	0/1:42,21:63:99:749,0,11640
EU153401.1	2844315	.	GAGAA	G	408.73	.	AC=1;AF=0.500;AN=2;BaseQRankSum=1.980;ClippingRankSum=0.000;DP=86;ExcessHet=3.0103;FS=1.144;MLEAC=1;MLEAF=0.500;MQ=58.03;MQRankSum=-1.967;QD=4.92;ReadPosRankSum=2.155;SOR=0.511	GT:AD:DP:GQ:PL	0/1:70,13:83:99:446,0,13090
EU153401.1	2844318	.	A	G	359.77	.	AC=1;AF=0.500;AN=2;BaseQRankSum=-1.302;ClippingRankSum=0.000;DP=84;ExcessHet=3.0103;FS=0.000;MLEAC=1;MLEAF=0.500;MQ=57.98;MQRankSum=-1.908;QD=4.28;ReadPosRankSum=-2.165;SOR=0.585	GT:AD:DP:GQ:PL	0/1:71,13:84:99:388,0,12271
EU153401.1	2844323	.	A	AGGG	1239.73	.	AC=1;AF=0.500;AN=2;BaseQRankSum=0.366;ClippingRankSum=0.000;DP=93;ExcessHet=3.0103;FS=4.946;MLEAC=1;MLEAF=0.500;MQ=57.89;MQRankSum=-4.729;QD=18.78;ReadPosRankSum=-1.937;SOR=0.293	GT:AD:DP:GQ:PL	0/1:36,30:66:99:1277,0,10619
EU153401.1	2844327	.	A	G	364.77	.	AC=1;AF=0.500;AN=2;BaseQRankSum=0.904;ClippingRankSum=0.000;DP=99;ExcessHet=3.0103;FS=0.000;MLEAC=1;MLEAF=0.500;MQ=57.91;MQRankSum=-2.375;QD=3.68;ReadPosRankSum=0.773;SOR=0.753	GT:AD:DP:GQ:PL	0/1:83,16:99:99:393,0,12342
EU153401.1	2844329	.	A	C	406.77	.	AC=1;AF=0.500;AN=2;BaseQRankSum=0.910;ClippingRankSum=0.000;DP=105;ExcessHet=3.0103;FS=0.000;MLEAC=1;MLEAF=0.500;MQ=57.99;MQRankSum=-2.404;QD=3.87;ReadPosRankSum=0.943;SOR=0.765	GT:AD:DP:GQ:PL	0/1:89,16:105:99:435,0,11708
EU153401.1	2844332	.	A	G	3405.77	.	AC=1;AF=0.500;AN=2;BaseQRankSum=-0.265;ClippingRankSum=0.000;DP=108;ExcessHet=3.0103;FS=5.546;MLEAC=1;MLEAF=0.500;MQ=58.04;MQRankSum=-2.108;QD=32.75;ReadPosRankSum=-3.636;SOR=0.307	GT:AD:DP:GQ:PL	0/1:30,74:104:99:3434,0,9020
EU153401.1	2844334	.	A	G	333.77	.	AC=1;AF=0.500;AN=2;BaseQRankSum=2.030;ClippingRankSum=0.000;DP=119;ExcessHet=3.0103;FS=0.000;MLEAC=1;MLEAF=0.500;MQ=57.88;MQRankSum=1.847;QD=2.90;ReadPosRankSum=0.028;SOR=0.739	GT:AD:DP:GQ:PL	0/1:99,16:115:99:362,0,12257
EU153401.1	2844339	.	T	A	4761.77	.	AC=1;AF=0.500;AN=2;BaseQRankSum=0.057;ClippingRankSum=0.000;DP=139;ExcessHet=3.0103;FS=8.715;MLEAC=1;MLEAF=0.500;MQ=58.01;MQRankSum=-2.563;QD=34.51;ReadPosRankSum=-4.971;SOR=0.272	GT:AD:DP:GQ:PL	0/1:27,111:138:99:4790,0,7917
EU153401.1	2844340	.	G	A	155.77	.	AC=1;AF=0.500;AN=2;BaseQRankSum=-0.514;ClippingRankSum=0.000;DP=140;ExcessHet=3.0103;FS=2.404;MLEAC=1;MLEAF=0.500;MQ=58.02;MQRankSum=-2.493;QD=1.12;ReadPosRankSum=1.341;SOR=0.878	GT:AD:DP:GQ:PL	0/1:125,14:139:99:184,0,12724
EU153401.1	2844345	.	G	A	161.77	.	AC=1;AF=0.500;AN=2;BaseQRankSum=0.382;ClippingRankSum=0.000;DP=155;ExcessHet=3.0103;FS=3.751;MLEAC=1;MLEAF=0.500;MQ=57.10;MQRankSum=0.637;QD=1.05;ReadPosRankSum=1.560;SOR=1.051	GT:AD:DP:GQ:PL	0/1:139,15:154:99:190,0,8027
EU153401.1	2844347	.	A	AGGC	97.73	.	AC=1;AF=0.500;AN=2;BaseQRankSum=-0.626;ClippingRankSum=0.000;DP=150;ExcessHet=3.0103;FS=12.477;MLEAC=1;MLEAF=0.500;MQ=56.99;MQRankSum=-4.423;QD=0.68;ReadPosRankSum=1.388;SOR=2.487	GT:AD:DP:GQ:PL	0/1:133,11:144:99:135,0,8126
EU153401.1	2844349	.	C	G	489.73	.	AC=1;AF=0.500;AN=2;BaseQRankSum=2.081;ClippingRankSum=0.000;DP=148;ExcessHet=3.0103;FS=11.635;MLEAC=1;MLEAF=0.500;MQ=56.85;MQRankSum=-6.778;QD=4.45;ReadPosRankSum=-0.913;SOR=1.821	GT:AD:DP:GQ:PL	0/1:91,19:110:99:527,0,6203
EU153401.1	2844353	.	C	T	2222.73	.	AC=1;AF=0.500;AN=2;BaseQRankSum=-1.440;ClippingRankSum=0.000;DP=141;ExcessHet=3.0103;FS=8.676;MLEAC=1;MLEAF=0.500;MQ=56.75;MQRankSum=-1.866;QD=19.00;ReadPosRankSum=-1.206;SOR=1.110	GT:AD:DP:GQ:PL	0/1:59,58:117:99:2260,0,4721
EU153401.1	2844356	.	A	G	486.77	.	AC=1;AF=0.500;AN=2;BaseQRankSum=-0.458;ClippingRankSum=0.000;DP=135;ExcessHet=3.0103;FS=13.377;MLEAC=1;MLEAF=0.500;MQ=56.58;MQRankSum=-4.954;QD=3.63;ReadPosRankSum=-0.908;SOR=1.951	GT:AD:DP:GQ:PL	0/1:115,19:134:99:515,0,7439
EU153401.1	2844358	.	A	G	129.77	.	AC=1;AF=0.500;AN=2;BaseQRankSum=0.747;ClippingRankSum=0.000;DP=131;ExcessHet=3.0103;FS=0.000;MLEAC=1;MLEAF=0.500;MQ=56.51;MQRankSum=-0.697;QD=1.00;ReadPosRankSum=1.375;SOR=0.598	GT:AD:DP:GQ:PL	0/1:118,12:130:99:158,0,7757
EU153401.1	2844359	.	A	G	93.77	.	AC=1;AF=0.500;AN=2;BaseQRankSum=0.792;ClippingRankSum=0.000;DP=132;ExcessHet=3.0103;FS=0.000;MLEAC=1;MLEAF=0.500;MQ=56.65;MQRankSum=-0.785;QD=0.72;ReadPosRankSum=1.367;SOR=0.555	GT:AD:DP:GQ:PL	0/1:119,12:131:99:122,0,7677
EU153401.1	2844363	.	G	A	483.77	.	AC=1;AF=0.500;AN=2;BaseQRankSum=0.911;ClippingRankSum=0.000;DP=136;ExcessHet=3.0103;FS=6.438;MLEAC=1;MLEAF=0.500;MQ=56.70;MQRankSum=-2.358;QD=3.90;ReadPosRankSum=0.755;SOR=1.001	GT:AD:DP:GQ:PL	0/1:104,20:124:99:512,0,7905
EU153401.1	2844366	.	C	T	138.77	.	AC=1;AF=0.500;AN=2;BaseQRankSum=1.746;ClippingRankSum=0.000;DP=140;ExcessHet=3.0103;FS=1.108;MLEAC=1;MLEAF=0.500;MQ=56.46;MQRankSum=-1.310;QD=1.02;ReadPosRankSum=0.763;SOR=0.769	GT:AD:DP:GQ:PL	0/1:123,13:136:99:167,0,8619
EU153401.1	2844368	.	G	A	273.77	.	AC=1;AF=0.500;AN=2;BaseQRankSum=0.390;ClippingRankSum=0.000;DP=138;ExcessHet=3.0103;FS=7.398;MLEAC=1;MLEAF=0.500;MQ=56.41;MQRankSum=-3.646;QD=2.03;ReadPosRankSum=0.960;SOR=1.578	GT:AD:DP:GQ:PL	0/1:119,16:135:99:302,0,8505
EU153401.1	2844370	.	C	T	201.73	.	AC=1;AF=0.500;AN=2;BaseQRankSum=-1.055;ClippingRankSum=0.000;DP=139;ExcessHet=3.0103;FS=8.087;MLEAC=1;MLEAF=0.500;MQ=56.32;MQRankSum=-3.726;QD=1.60;ReadPosRankSum=0.836;SOR=1.742	GT:AD:DP:GQ:PL	0/1:112,14:126:99:239,0,8217
EU153401.1	2844371	.	T	TA	667.73	.	AC=1;AF=0.500;AN=2;BaseQRankSum=-0.024;ClippingRankSum=0.000;DP=138;ExcessHet=3.0103;FS=25.459;MLEAC=1;MLEAF=0.500;MQ=56.31;MQRankSum=-5.243;QD=7.34;ReadPosRankSum=0.224;SOR=2.244	GT:AD:DP:GQ:PL	0/1:69,22:91:99:705,0,6306
EU153401.1	2844373	.	T	C	12.99	.	AC=1;AF=0.500;AN=2;BaseQRankSum=1.359;ClippingRankSum=0.000;DP=134;ExcessHet=3.0103;FS=10.169;MLEAC=1;MLEAF=0.500;MQ=56.12;MQRankSum=-3.759;QD=0.10;ReadPosRankSum=-0.720;SOR=2.290	GT:AD:DP:GQ:PL	0/1:120,10:130:41:41,0,8643
EU153401.1	2844375	.	G	A	183.73	.	AC=1;AF=0.500;AN=2;BaseQRankSum=-0.861;ClippingRankSum=0.000;DP=129;ExcessHet=3.0103;FS=7.959;MLEAC=1;MLEAF=0.500;MQ=56.03;MQRankSum=-2.921;QD=1.42;ReadPosRankSum=0.015;SOR=1.759	GT:AD:DP:GQ:PL	0/1:115,14:129:99:221,0,8469
EU153401.1	2844378	.	T	C	1179.73	.	AC=1;AF=0.500;AN=2;BaseQRankSum=2.471;ClippingRankSum=0.000;DP=128;ExcessHet=3.0103;FS=6.541;MLEAC=1;MLEAF=0.500;MQ=55.95;MQRankSum=-5.250;QD=10.17;ReadPosRankSum=-2.482;SOR=1.204	GT:AD:DP:GQ:PL	0/1:82,34:116:99:1217,0,6810
EU153401.1	2844380	.	ATTG	A	36.73	.	AC=1;AF=0.500;AN=2;BaseQRankSum=0.217;ClippingRankSum=0.000;DP=135;ExcessHet=3.0103;FS=0.000;MLEAC=1;MLEAF=0.500;MQ=55.66;MQRankSum=1.287;QD=0.27;ReadPosRankSum=-0.494;SOR=0.534	GT:AD:DP:GQ:PL	0/1:125,10:135:74:74,0,10508
EU153401.1	2844381	.	T	C	2625.77	.	AC=1;AF=0.500;AN=2;BaseQRankSum=-0.013;ClippingRankSum=0.000;DP=126;ExcessHet=3.0103;FS=4.300;MLEAC=1;MLEAF=0.500;MQ=55.71;MQRankSum=-3.432;QD=20.84;ReadPosRankSum=-1.317;SOR=1.072	GT:AD:DP:GQ:PL	0/1:63,63:126:99:2654,0,7107
EU153401.1	2844382	.	T	C	1233.77	.	AC=1;AF=0.500;AN=2;BaseQRankSum=1.646;ClippingRankSum=0.000;DP=127;ExcessHet=3.0103;FS=13.657;MLEAC=1;MLEAF=0.500;MQ=55.66;MQRankSum=-4.533;QD=9.79;ReadPosRankSum=-2.301;SOR=1.806	GT:AD:DP:GQ:PL	0/1:92,34:126:99:1262,0,8229
EU153401.1	2844383	.	G	A	105.73	.	AC=1;AF=0.500;AN=2;BaseQRankSum=1.323;ClippingRankSum=0.000;DP=129;ExcessHet=3.0103;FS=4.613;MLEAC=1;MLEAF=0.500;MQ=55.58;MQRankSum=-0.622;QD=0.84;ReadPosRankSum=-1.929;SOR=1.498	GT:AD:DP:GQ:PL	0/1:115,11:126:99:143,0,10127
EU153401.1	2844385	.	A	G	366.73	.	AC=1;AF=0.500;AN=2;BaseQRankSum=-0.624;ClippingRankSum=0.000;DP=130;ExcessHet=3.0103;FS=2.283;MLEAC=1;MLEAF=0.500;MQ=55.81;MQRankSum=-0.729;QD=2.82;ReadPosRankSum=1.788;SOR=1.044	GT:AD:DP:GQ:PL	0/1:115,15:130:99:404,0,9983
EU153401.1	2844386	.	C	T	111.77	.	AC=1;AF=0.500;AN=2;BaseQRankSum=1.213;ClippingRankSum=0.000;DP=130;ExcessHet=3.0103;FS=2.605;MLEAC=1;MLEAF=0.500;MQ=55.81;MQRankSum=-4.634;QD=0.86;ReadPosRankSum=-1.688;SOR=0.934	GT:AD:DP:GQ:PL	0/1:118,12:130:99:140,0,10169
EU153401.1	2844387	.	C	T	1002.73	.	AC=1;AF=0.500;AN=2;BaseQRankSum=-0.793;ClippingRankSum=0.000;DP=131;ExcessHet=3.0103;FS=0.818;MLEAC=1;MLEAF=0.500;MQ=55.76;MQRankSum=2.967;QD=9.83;ReadPosRankSum=1.698;SOR=0.780	GT:AD:DP:GQ:PL	0/1:72,30:102:99:1040,0,8089
EU153401.1	2844388	.	G	T	624.73	.	AC=1;AF=0.500;AN=2;BaseQRankSum=-0.017;ClippingRankSum=0.000;DP=131;ExcessHet=3.0103;FS=0.000;MLEAC=1;MLEAF=0.500;MQ=55.76;MQRankSum=3.290;QD=5.08;ReadPosRankSum=1.957;SOR=0.776	GT:AD:DP:GQ:PL	0/1:100,23:123:99:662,0,9296
EU153401.1	2844389	.	T	A	369.73	.	AC=1;AF=0.500;AN=2;BaseQRankSum=1.504;ClippingRankSum=0.000;DP=131;ExcessHet=3.0103;FS=10.007;MLEAC=1;MLEAF=0.500;MQ=55.75;MQRankSum=-4.643;QD=3.59;ReadPosRankSum=-0.925;SOR=2.043	GT:AD:DP:GQ:PL	0/1:87,16:103:99:407,0,8772
EU153401.1	2844391	.	G	A	1551.77	.	AC=1;AF=0.500;AN=2;BaseQRankSum=-0.075;ClippingRankSum=0.000;DP=128;ExcessHet=3.0103;FS=0.697;MLEAC=1;MLEAF=0.500;MQ=55.65;MQRankSum=2.861;QD=12.12;ReadPosRankSum=0.964;SOR=0.807	GT:AD:DP:GQ:PL	0/1:85,43:128:99:1580,0,8729
EU153401.1	2844399	.	C	A	3339.77	.	AC=1;AF=0.500;AN=2;BaseQRankSum=-0.294;ClippingRankSum=0.000;DP=127;ExcessHet=3.0103;FS=7.825;MLEAC=1;MLEAF=0.500;MQ=55.58;MQRankSum=-4.074;QD=32.11;ReadPosRankSum=-0.918;SOR=0.626	GT:AD:DP:GQ:PL	0/1:24,80:104:99:3368,0,6257
EU153401.1	2844405	.	C	T	666.77	.	AC=1;AF=0.500;AN=2;BaseQRankSum=-1.722;ClippingRankSum=0.000;DP=125;ExcessHet=3.0103;FS=3.080;MLEAC=1;MLEAF=0.500;MQ=55.70;MQRankSum=1.543;QD=5.33;ReadPosRankSum=-0.373;SOR=0.388	GT:AD:DP:GQ:PL	0/1:101,24:125:99:695,0,10070
EU153401.1	2844409	.	T	C	3051.77	.	AC=1;AF=0.500;AN=2;BaseQRankSum=1.269;ClippingRankSum=0.000;DP=129;ExcessHet=3.0103;FS=3.325;MLEAC=1;MLEAF=0.500;MQ=55.77;MQRankSum=-2.515;QD=24.03;ReadPosRankSum=1.658;SOR=1.041	GT:AD:DP:GQ:PL	0/1:51,76:127:99:3080,0,8290
EU153401.1	2844410	.	G	A	642.73	.	AC=1;AF=0.500;AN=2;BaseQRankSum=-0.081;ClippingRankSum=0.000;DP=126;ExcessHet=3.0103;FS=1.943;MLEAC=1;MLEAF=0.500;MQ=55.76;MQRankSum=2.800;QD=5.64;ReadPosRankSum=0.478;SOR=0.926	GT:AD:DP:GQ:PL	0/1:92,22:114:99:680,0,10311
EU153401.1	2844411	.	T	G	435.77	.	AC=1;AF=0.500;AN=2;BaseQRankSum=1.470;ClippingRankSum=0.000;DP=126;ExcessHet=3.0103;FS=11.247;MLEAC=1;MLEAF=0.500;MQ=55.74;MQRankSum=-4.948;QD=3.49;ReadPosRankSum=0.752;SOR=2.087	GT:AD:DP:GQ:PL	0/1:106,19:125:99:464,0,10995
EU153401.1	2844412	.	GCA	G	270.73	.	AC=1;AF=0.500;AN=2;BaseQRankSum=1.330;ClippingRankSum=0.000;DP=125;ExcessHet=3.0103;FS=1.085;MLEAC=1;MLEAF=0.500;MQ=55.87;MQRankSum=-0.652;QD=2.29;ReadPosRankSum=-0.485;SOR=0.962	GT:AD:DP:GQ:PL	0/1:103,15:118:99:308,0,10839
EU153401.1	2844414	.	A	G	1713.77	.	AC=1;AF=0.500;AN=2;BaseQRankSum=-0.552;ClippingRankSum=0.000;DP=123;ExcessHet=3.0103;FS=3.506;MLEAC=1;MLEAF=0.500;MQ=55.80;MQRankSum=-2.003;QD=14.16;ReadPosRankSum=1.205;SOR=0.412	GT:AD:DP:GQ:PL	0/1:75,46:121:99:1742,0,9483
EU153401.1	2844418	.	A	G	1065.73	.	AC=1;AF=0.500;AN=2;BaseQRankSum=0.642;ClippingRankSum=0.000;DP=128;ExcessHet=3.0103;FS=9.814;MLEAC=1;MLEAF=0.500;MQ=55.87;MQRankSum=-2.273;QD=8.46;ReadPosRankSum=2.114;SOR=1.580	GT:AD:DP:GQ:PL	0/1:93,33:126:99:1103,0,11465
EU153401.1	2844420	.	T	A	480.77	.	AC=1;AF=0.500;AN=2;BaseQRankSum=0.836;ClippingRankSum=0.000;DP=122;ExcessHet=3.0103;FS=11.457;MLEAC=1;MLEAF=0.500;MQ=55.92;MQRankSum=-5.238;QD=4.37;ReadPosRankSum=2.007;SOR=2.149	GT:AD:DP:GQ:PL	0/1:91,19:110:99:509,0,11591
EU153401.1	2844422	.	G	A	45.73	.	AC=1;AF=0.500;AN=2;BaseQRankSum=0.469;ClippingRankSum=0.000;DP=125;ExcessHet=3.0103;FS=1.305;MLEAC=1;MLEAF=0.500;MQ=55.95;MQRankSum=0.382;QD=0.38;ReadPosRankSum=-0.281;SOR=0.406	GT:AD:DP:GQ:PL	0/1:109,10:119:83:83,0,12290
EU153401.1	2844425	.	A	C	438.77	.	AC=1;AF=0.500;AN=2;BaseQRankSum=1.249;ClippingRankSum=0.000;DP=124;ExcessHet=3.0103;FS=11.234;MLEAC=1;MLEAF=0.500;MQ=56.01;MQRankSum=-5.457;QD=3.54;ReadPosRankSum=1.879;SOR=2.051	GT:AD:DP:GQ:PL	0/1:105,19:124:99:467,0,12179
EU153401.1	2844427	.	C	G	48.77	.	AC=1;AF=0.500;AN=2;BaseQRankSum=0.494;ClippingRankSum=0.000;DP=126;ExcessHet=3.0103;FS=2.792;MLEAC=1;MLEAF=0.500;MQ=56.07;MQRankSum=0.582;QD=0.40;ReadPosRankSum=0.188;SOR=0.368	GT:AD:DP:GQ:PL	0/1:113,10:123:77:77,0,12374
EU153401.1	2844429	.	T	C	441.77	.	AC=1;AF=0.500;AN=2;BaseQRankSum=1.413;ClippingRankSum=0.000;DP=127;ExcessHet=3.0103;FS=11.224;MLEAC=1;MLEAF=0.500;MQ=56.11;MQRankSum=-5.564;QD=3.48;ReadPosRankSum=2.060;SOR=2.093	GT:AD:DP:GQ:PL	0/1:108,19:127:99:470,0,12137
EU153401.1	2844431	.	T	C	2238.77	.	AC=1;AF=0.500;AN=2;BaseQRankSum=1.334;ClippingRankSum=0.000;DP=127;ExcessHet=3.0103;FS=8.225;MLEAC=1;MLEAF=0.500;MQ=56.12;MQRankSum=-4.733;QD=17.63;ReadPosRankSum=1.441;SOR=1.364	GT:AD:DP:GQ:PL	0/1:69,58:127:99:2267,0,9873
EU153401.1	2844432	.	G	A	1206.77	.	AC=1;AF=0.500;AN=2;BaseQRankSum=-0.760;ClippingRankSum=0.000;DP=126;ExcessHet=3.0103;FS=0.000;MLEAC=1;MLEAF=0.500;MQ=56.09;MQRankSum=-1.523;QD=9.58;ReadPosRankSum=0.123;SOR=0.730	GT:AD:DP:GQ:PL	0/1:92,34:126:99:1235,0,11372
EU153401.1	2844433	.	G	A	123.77	.	AC=1;AF=0.500;AN=2;BaseQRankSum=0.773;ClippingRankSum=0.000;DP=126;ExcessHet=3.0103;FS=0.000;MLEAC=1;MLEAF=0.500;MQ=56.18;MQRankSum=0.671;QD=0.98;ReadPosRankSum=0.484;SOR=0.535	GT:AD:DP:GQ:PL	0/1:115,11:126:99:152,0,12494
EU153401.1	2844435	.	G	A	795.77	.	AC=1;AF=0.500;AN=2;BaseQRankSum=0.173;ClippingRankSum=0.000;DP=125;ExcessHet=3.0103;FS=2.991;MLEAC=1;MLEAF=0.500;MQ=56.15;MQRankSum=0.107;QD=6.37;ReadPosRankSum=1.426;SOR=0.421	GT:AD:DP:GQ:PL	0/1:100,25:125:99:824,0,11861
EU153401.1	2844441	.	A	G	468.77	.	AC=1;AF=0.500;AN=2;BaseQRankSum=0.894;ClippingRankSum=0.000;DP=131;ExcessHet=3.0103;FS=0.917;MLEAC=1;MLEAF=0.500;MQ=56.43;MQRankSum=-0.798;QD=3.58;ReadPosRankSum=1.042;SOR=0.839	GT:AD:DP:GQ:PL	0/1:111,20:131:99:497,0,12455
EU153401.1	2844443	.	A	G	213.77	.	AC=1;AF=0.500;AN=2;BaseQRankSum=-2.315;ClippingRankSum=0.000;DP=131;ExcessHet=3.0103;FS=0.000;MLEAC=1;MLEAF=0.500;MQ=56.54;MQRankSum=1.389;QD=1.71;ReadPosRankSum=0.465;SOR=0.824	GT:AD:DP:GQ:PL	0/1:112,13:125:99:242,0,12910
EU153401.1	2844445	.	C	A	81.77	.	AC=1;AF=0.500;AN=2;BaseQRankSum=-1.240;ClippingRankSum=0.000;DP=133;ExcessHet=3.0103;FS=13.661;MLEAC=1;MLEAF=0.500;MQ=56.59;MQRankSum=2.527;QD=0.65;ReadPosRankSum=-1.351;SOR=2.260	GT:AD:DP:GQ:PL	0/1:116,10:126:99:110,0,12439
EU153401.1	2844446	.	A	G	174.73	.	AC=1;AF=0.500;AN=2;BaseQRankSum=0.200;ClippingRankSum=0.000;DP=135;ExcessHet=3.0103;FS=2.518;MLEAC=1;MLEAF=0.500;MQ=56.64;MQRankSum=-1.579;QD=1.41;ReadPosRankSum=1.762;SOR=0.638	GT:AD:DP:GQ:PL	0/1:111,13:124:99:212,0,12682
EU153401.1	2844453	.	C	T	363.77	.	AC=1;AF=0.500;AN=2;BaseQRankSum=0.014;ClippingRankSum=0.000;DP=132;ExcessHet=3.0103;FS=0.000;MLEAC=1;MLEAF=0.500;MQ=56.74;MQRankSum=-1.778;QD=3.03;ReadPosRankSum=-0.071;SOR=0.765	GT:AD:DP:GQ:PL	0/1:103,17:120:99:392,0,14054
EU153401.1	2844454	.	A	G	1305.77	.	AC=1;AF=0.500;AN=2;BaseQRankSum=1.290;ClippingRankSum=0.000;DP=133;ExcessHet=3.0103;FS=6.308;MLEAC=1;MLEAF=0.500;MQ=56.76;MQRankSum=-6.224;QD=10.70;ReadPosRankSum=1.837;SOR=1.292	GT:AD:DP:GQ:PL	0/1:85,37:122:99:1334,0,13040
EU153401.1	2844455	.	GTCT	G	657.73	.	AC=1;AF=0.500;AN=2;BaseQRankSum=2.283;ClippingRankSum=0.000;DP=138;ExcessHet=3.0103;FS=20.252;MLEAC=1;MLEAF=0.500;MQ=56.88;MQRankSum=-6.067;QD=5.18;ReadPosRankSum=1.464;SOR=2.692	GT:AD:DP:GQ:PL	0/1:104,23:127:99:695,0,14222
EU153401.1	2844457	.	C	T	183.73	.	AC=1;AF=0.500;AN=2;BaseQRankSum=0.723;ClippingRankSum=0.000;DP=134;ExcessHet=3.0103;FS=2.355;MLEAC=1;MLEAF=0.500;MQ=56.79;MQRankSum=0.866;QD=1.38;ReadPosRankSum=1.467;SOR=0.426	GT:AD:DP:GQ:PL	0/1:119,14:133:99:221,0,15007
EU153401.1	2844459	.	C	CGT	588.73	.	AC=1;AF=0.500;AN=2;BaseQRankSum=1.963;ClippingRankSum=0.000;DP=134;ExcessHet=3.0103;FS=18.079;MLEAC=1;MLEAF=0.500;MQ=56.79;MQRankSum=-5.590;QD=4.99;ReadPosRankSum=1.031;SOR=2.585	GT:AD:DP:GQ:PL	0/1:96,22:118:99:626,0,14018
EU153401.1	2844461	.	C	T	423.77	.	AC=1;AF=0.500;AN=2;BaseQRankSum=-0.479;ClippingRankSum=0.000;DP=130;ExcessHet=3.0103;FS=11.389;MLEAC=1;MLEAF=0.500;MQ=56.69;MQRankSum=0.958;QD=3.26;ReadPosRankSum=-0.310;SOR=2.053	GT:AD:DP:GQ:PL	0/1:112,18:130:99:452,0,14046
EU153401.1	2844462	.	A	G	123.73	.	AC=1;AF=0.500;AN=2;BaseQRankSum=-1.634;ClippingRankSum=0.000;DP=129;ExcessHet=3.0103;FS=2.922;MLEAC=1;MLEAF=0.500;MQ=56.66;MQRankSum=1.153;QD=1.02;ReadPosRankSum=-0.347;SOR=1.310	GT:AD:DP:GQ:PL	0/1:111,10:121:99:161,0,14025
EU153401.1	2844463	.	G	T	201.77	.	AC=1;AF=0.500;AN=2;BaseQRankSum=1.397;ClippingRankSum=0.000;DP=127;ExcessHet=3.0103;FS=1.102;MLEAC=1;MLEAF=0.500;MQ=56.61;MQRankSum=1.003;QD=1.59;ReadPosRankSum=1.332;SOR=0.439	GT:AD:DP:GQ:PL	0/1:113,14:127:99:230,0,14231
EU153401.1	2844464	.	A	G	1641.77	.	AC=1;AF=0.500;AN=2;BaseQRankSum=-0.464;ClippingRankSum=0.000;DP=127;ExcessHet=3.0103;FS=2.404;MLEAC=1;MLEAF=0.500;MQ=56.61;MQRankSum=-1.852;QD=12.93;ReadPosRankSum=0.175;SOR=0.936	GT:AD:DP:GQ:PL	0/1:84,43:127:99:1670,0,11891
EU153401.1	2844469	.	C	G	111.77	.	AC=1;AF=0.500;AN=2;BaseQRankSum=1.253;ClippingRankSum=0.000;DP=130;ExcessHet=3.0103;FS=2.687;MLEAC=1;MLEAF=0.500;MQ=56.63;MQRankSum=-2.064;QD=0.86;ReadPosRankSum=2.446;SOR=0.677	GT:AD:DP:GQ:PL	0/1:119,11:130:99:140,0,13388
EU153401.1	2844470	.	T	G	63.77	.	AC=1;AF=0.500;AN=2;BaseQRankSum=1.006;ClippingRankSum=0.000;DP=130;ExcessHet=3.0103;FS=4.687;MLEAC=1;MLEAF=0.500;MQ=56.63;MQRankSum=-2.402;QD=0.49;ReadPosRankSum=0.943;SOR=0.936	GT:AD:DP:GQ:PL	0/1:120,10:130:92:92,0,13669
EU153401.1	2844471	.	GGAGA	G	57.73	.	AC=1;AF=0.500;AN=2;BaseQRankSum=0.358;ClippingRankSum=0.000;DP=141;ExcessHet=3.0103;FS=1.163;MLEAC=1;MLEAF=0.500;MQ=56.94;MQRankSum=0.924;QD=0.42;ReadPosRankSum=1.442;SOR=0.473	GT:AD:DP:GQ:PL	0/1:126,12:138:95:95,0,14382
EU153401.1	2844473	.	A	G	641.73	.	AC=1;AF=0.500;AN=2;BaseQRankSum=1.631;ClippingRankSum=0.000;DP=134;ExcessHet=3.0103;FS=20.018;MLEAC=1;MLEAF=0.500;MQ=56.82;MQRankSum=-4.421;QD=5.01;ReadPosRankSum=0.309;SOR=2.621	GT:AD:DP:GQ:PL	0/1:105,23:128:99:679,0,13248
EU153401.1	2844474	.	G	C	276.77	.	AC=1;AF=0.500;AN=2;BaseQRankSum=-2.224;ClippingRankSum=0.000;DP=136;ExcessHet=3.0103;FS=14.909;MLEAC=1;MLEAF=0.500;MQ=56.94;MQRankSum=3.052;QD=2.08;ReadPosRankSum=0.093;SOR=1.488	GT:AD:DP:GQ:PL	0/1:117,16:133:99:305,0,13388
EU153401.1	2844475	.	A	T	3956.73	.	AC=1;AF=0.500;AN=2;BaseQRankSum=2.639;ClippingRankSum=0.000;DP=136;ExcessHet=3.0103;FS=1.008;MLEAC=1;MLEAF=0.500;MQ=57.11;MQRankSum=-3.056;QD=36.29;ReadPosRankSum=-0.631;SOR=0.907	GT:AD:DP:GQ:PL	0/1:17,93:110:99:3994,0,8633
EU153401.1	2844476	.	T	C	567.77	.	AC=1;AF=0.500;AN=2;BaseQRankSum=0.622;ClippingRankSum=0.000;DP=138;ExcessHet=3.0103;FS=12.359;MLEAC=1;MLEAF=0.500;MQ=57.15;MQRankSum=-4.739;QD=4.40;ReadPosRankSum=0.558;SOR=2.010	GT:AD:DP:GQ:PL	0/1:107,22:129:99:596,0,13488
EU153401.1	2844482	.	T	C	1994.77	.	AC=1;AF=0.500;AN=2;BaseQRankSum=1.199;ClippingRankSum=0.000;DP=143;ExcessHet=3.0103;FS=13.079;MLEAC=1;MLEAF=0.500;MQ=57.34;MQRankSum=-3.922;QD=14.67;ReadPosRankSum=1.320;SOR=1.656	GT:AD:DP:GQ:PL	0/1:86,50:136:99:2023,0,12895
EU153401.1	2844483	.	T	C	254.77	.	AC=1;AF=0.500;AN=2;BaseQRankSum=1.615;ClippingRankSum=0.000;DP=149;ExcessHet=3.0103;FS=2.205;MLEAC=1;MLEAF=0.500;MQ=57.35;MQRankSum=-2.753;QD=1.71;ReadPosRankSum=-2.006;SOR=1.023	GT:AD:DP:GQ:PL	0/1:133,16:149:99:283,0,15226
EU153401.1	2844485	.	C	A	596.73	.	AC=1;AF=0.500;AN=2;BaseQRankSum=0.212;ClippingRankSum=0.000;DP=160;ExcessHet=3.0103;FS=1.891;MLEAC=1;MLEAF=0.500;MQ=57.36;MQRankSum=1.936;QD=3.75;ReadPosRankSum=0.457;SOR=0.992	GT:AD:DP:GQ:PL	0/1:137,22:159:99:634,0,14791
EU153401.1	2844488	.	C	T	35.77	.	AC=1;AF=0.500;AN=2;BaseQRankSum=0.254;ClippingRankSum=0.000;DP=158;ExcessHet=3.0103;FS=1.260;MLEAC=1;MLEAF=0.500;MQ=57.32;MQRankSum=-1.209;QD=0.24;ReadPosRankSum=-0.164;SOR=0.995	GT:AD:DP:GQ:PL	0/1:141,10:151:64:64,0,15078
EU153401.1	2844489	.	TTC	T	533.73	.	AC=1;AF=0.500;AN=2;BaseQRankSum=0.714;ClippingRankSum=0.000;DP=168;ExcessHet=3.0103;FS=16.353;MLEAC=1;MLEAF=0.500;MQ=57.49;MQRankSum=-4.705;QD=3.56;ReadPosRankSum=0.087;SOR=2.004	GT:AD:DP:GQ:PL	0/1:127,23:150:99:571,0,14415
EU153401.1	2844492	.	C	T	1415.73	.	AC=1;AF=0.500;AN=2;BaseQRankSum=-0.497;ClippingRankSum=0.000;DP=170;ExcessHet=3.0103;FS=0.667;MLEAC=1;MLEAF=0.500;MQ=57.53;MQRankSum=1.806;QD=9.08;ReadPosRankSum=0.878;SOR=0.788	GT:AD:DP:GQ:PL	0/1:114,42:156:99:1453,0,13767
EU153401.1	2844493	.	A	G	2459.73	.	AC=1;AF=0.500;AN=2;BaseQRankSum=0.632;ClippingRankSum=0.000;DP=168;ExcessHet=3.0103;FS=0.000;MLEAC=1;MLEAF=0.500;MQ=57.59;MQRankSum=-1.054;QD=17.82;ReadPosRankSum=-2.180;SOR=0.665	GT:AD:DP:GQ:PL	0/1:76,62:138:99:2497,0,12021
EU153401.1	2844495	.	A	G	1046.73	.	AC=1;AF=0.500;AN=2;BaseQRankSum=-0.519;ClippingRankSum=0.000;DP=175;ExcessHet=3.0103;FS=3.513;MLEAC=1;MLEAF=0.500;MQ=57.63;MQRankSum=-1.718;QD=6.05;ReadPosRankSum=-0.734;SOR=1.066	GT:AD:DP:GQ:PL	0/1:139,34:173:99:1084,0,14837
EU153401.1	2844500	.	C	G	452.77	.	AC=1;AF=0.500;AN=2;BaseQRankSum=0.509;ClippingRankSum=0.000;DP=180;ExcessHet=3.0103;FS=18.506;MLEAC=1;MLEAF=0.500;MQ=57.76;MQRankSum=-4.380;QD=2.53;ReadPosRankSum=-0.419;SOR=1.615	GT:AD:DP:GQ:PL	0/1:156,23:179:99:481,0,15271
EU153401.1	2844502	.	A	G	5669.77	.	AC=1;AF=0.500;AN=2;BaseQRankSum=0.377;ClippingRankSum=0.000;DP=183;ExcessHet=3.0103;FS=10.514;MLEAC=1;MLEAF=0.500;MQ=57.79;MQRankSum=-4.015;QD=31.67;ReadPosRankSum=-3.052;SOR=0.270	GT:AD:DP:GQ:PL	0/1:46,133:179:99:5698,0,10048
EU153401.1	2844507	.	T	C	6935.73	.	AC=1;AF=0.500;AN=2;BaseQRankSum=-1.030;ClippingRankSum=0.000;DP=196;ExcessHet=3.0103;FS=0.792;MLEAC=1;MLEAF=0.500;MQ=57.94;MQRankSum=0.118;QD=23.96;ReadPosRankSum=-1.616;SOR=0.848	GT:AD:DP:GQ:PL	0/1:26,164:190:99:6973,0,8488
EU153401.1	2844508	.	A	C	200.77	.	AC=1;AF=0.500;AN=2;BaseQRankSum=0.361;ClippingRankSum=0.000;DP=193;ExcessHet=3.0103;FS=0.932;MLEAC=1;MLEAF=0.500;MQ=57.91;MQRankSum=1.624;QD=1.07;ReadPosRankSum=0.758;SOR=0.859	GT:AD:DP:GQ:PL	0/1:170,18:188:99:229,0,15874
EU153401.1	2844509	.	C	T	1262.77	.	AC=1;AF=0.500;AN=2;BaseQRankSum=1.001;ClippingRankSum=0.000;DP=191;ExcessHet=3.0103;FS=9.967;MLEAC=1;MLEAF=0.500;MQ=57.94;MQRankSum=3.216;QD=7.22;ReadPosRankSum=3.652;SOR=1.506	GT:AD:DP:GQ:PL	0/1:136,39:175:99:1291,0,13837
EU153401.1	2844510	.	G	A	2987.73	.	AC=1;AF=0.500;AN=2;BaseQRankSum=-2.177;ClippingRankSum=0.000;DP=193;ExcessHet=3.0103;FS=0.000;MLEAC=1;MLEAF=0.500;MQ=57.95;MQRankSum=0.828;QD=16.06;ReadPosRankSum=-2.133;SOR=0.721	GT:AD:DP:GQ:PL	0/1:108,78:186:99:3025,0,12955
EU153401.1	2844512	.	C	T	452.77	.	AC=1;AF=0.500;AN=2;BaseQRankSum=0.336;ClippingRankSum=0.000;DP=192;ExcessHet=3.0103;FS=11.295;MLEAC=1;MLEAF=0.500;MQ=57.97;MQRankSum=-4.137;QD=2.37;ReadPosRankSum=-1.905;SOR=1.331	GT:AD:DP:GQ:PL	0/1:168,23:191:99:481,0,15855
EU153401.1	2844513	.	G	A	1700.77	.	AC=1;AF=0.500;AN=2;BaseQRankSum=1.084;ClippingRankSum=0.000;DP=193;ExcessHet=3.0103;FS=0.645;MLEAC=1;MLEAF=0.500;MQ=57.98;MQRankSum=3.095;QD=11.04;ReadPosRankSum=0.679;SOR=0.743	GT:AD:DP:GQ:PL	0/1:106,48:154:99:1729,0,12955
EU153401.1	2844515	.	TG	T	455.73	.	AC=1;AF=0.500;AN=2;BaseQRankSum=-0.043;ClippingRankSum=0.000;DP=195;ExcessHet=3.0103;FS=11.499;MLEAC=1;MLEAF=0.500;MQ=58.01;MQRankSum=-5.059;QD=2.62;ReadPosRankSum=-2.235;SOR=1.318	GT:AD:DP:GQ:PL	0/1:151,23:174:99:493,0,15103
EU153401.1	2844516	.	G	A	746.77	.	AC=1;AF=0.500;AN=2;BaseQRankSum=0.359;ClippingRankSum=0.000;DP=192;ExcessHet=3.0103;FS=3.710;MLEAC=1;MLEAF=0.500;MQ=58.11;MQRankSum=1.491;QD=3.91;ReadPosRankSum=-1.996;SOR=0.647	GT:AD:DP:GQ:PL	0/1:161,30:191:99:775,0,14599
EU153401.1	2844517	.	G	A	6773.77	.	AC=1;AF=0.500;AN=2;BaseQRankSum=-0.150;ClippingRankSum=0.000;DP=196;ExcessHet=3.0103;FS=14.470;MLEAC=1;MLEAF=0.500;MQ=58.15;MQRankSum=1.530;QD=34.74;ReadPosRankSum=-0.461;SOR=0.827	GT:AD:DP:GQ:PL	0/1:41,154:195:99:6802,0,8305
EU153401.1	2844518	.	T	A	980.77	.	AC=1;AF=0.500;AN=2;BaseQRankSum=-3.657;ClippingRankSum=0.000;DP=203;ExcessHet=3.0103;FS=4.467;MLEAC=1;MLEAF=0.500;MQ=57.98;MQRankSum=1.986;QD=4.86;ReadPosRankSum=-1.973;SOR=1.143	GT:AD:DP:GQ:PL	0/1:166,36:202:99:1009,0,14431
EU153401.1	2844519	.	G	A	710.73	.	AC=1;AF=0.500;AN=2;BaseQRankSum=1.102;ClippingRankSum=0.000;DP=204;ExcessHet=3.0103;FS=16.223;MLEAC=1;MLEAF=0.500;MQ=58.00;MQRankSum=1.904;QD=3.93;ReadPosRankSum=2.855;SOR=2.088	GT:AD:DP:GQ:PL	0/1:152,29:181:99:748,0,13635
EU153401.1	2844520	.	G	A	104.77	.	AC=1;AF=0.500;AN=2;BaseQRankSum=-0.230;ClippingRankSum=0.000;DP=203;ExcessHet=3.0103;FS=2.103;MLEAC=1;MLEAF=0.500;MQ=57.99;MQRankSum=-2.016;QD=0.52;ReadPosRankSum=-0.526;SOR=0.657	GT:AD:DP:GQ:PL	0/1:185,17:202:99:133,0,15758
EU153401.1	2844523	.	C	T	170.77	.	AC=1;AF=0.500;AN=2;BaseQRankSum=-0.445;ClippingRankSum=0.000;DP=212;ExcessHet=3.0103;FS=0.895;MLEAC=1;MLEAF=0.500;MQ=58.00;MQRankSum=2.394;QD=0.81;ReadPosRankSum=1.450;SOR=0.810	GT:AD:DP:GQ:PL	0/1:191,19:210:99:199,0,16014
EU153401.1	2844525	.	G	A	716.77	.	AC=1;AF=0.500;AN=2;BaseQRankSum=0.330;ClippingRankSum=0.000;DP=217;ExcessHet=3.0103;FS=2.620;MLEAC=1;MLEAF=0.500;MQ=57.99;MQRankSum=2.996;QD=3.32;ReadPosRankSum=3.300;SOR=0.471	GT:AD:DP:GQ:PL	0/1:188,28:216:99:745,0,15975
EU153401.1	2844529	.	T	C	416.77	.	AC=1;AF=0.500;AN=2;BaseQRankSum=-0.648;ClippingRankSum=0.000;DP=231;ExcessHet=3.0103;FS=6.980;MLEAC=1;MLEAF=0.500;MQ=58.04;MQRankSum=-4.997;QD=1.89;ReadPosRankSum=-3.097;SOR=0.728	GT:AD:DP:GQ:PL	0/1:195,25:220:99:445,0,16119
EU153401.1	2844530	.	G	A	59.77	.	AC=1;AF=0.500;AN=2;BaseQRankSum=0.144;ClippingRankSum=0.000;DP=232;ExcessHet=3.0103;FS=4.922;MLEAC=1;MLEAF=0.500;MQ=58.05;MQRankSum=-2.366;QD=0.26;ReadPosRankSum=-1.671;SOR=0.696	GT:AD:DP:GQ:PL	0/1:209,18:227:88:88,0,17022
EU153401.1	2844531	.	C	T	425.77	.	AC=1;AF=0.500;AN=2;BaseQRankSum=2.584;ClippingRankSum=0.000;DP=237;ExcessHet=3.0103;FS=4.012;MLEAC=1;MLEAF=0.500;MQ=57.78;MQRankSum=0.327;QD=1.87;ReadPosRankSum=0.955;SOR=0.533	GT:AD:DP:GQ:PL	0/1:203,25:228:99:454,0,16578
EU153401.1	2844533	.	C	T	109.77	.	AC=1;AF=0.500;AN=2;BaseQRankSum=1.559;ClippingRankSum=0.000;DP=242;ExcessHet=3.0103;FS=0.000;MLEAC=1;MLEAF=0.500;MQ=57.70;MQRankSum=0.686;QD=0.46;ReadPosRankSum=-0.060;SOR=0.600	GT:AD:DP:GQ:PL	0/1:221,20:241:99:138,0,17478
EU153401.1	2844534	.	T	A	49.77	.	AC=1;AF=0.500;AN=2;BaseQRankSum=1.600;ClippingRankSum=0.000;DP=246;ExcessHet=3.0103;FS=3.241;MLEAC=1;MLEAF=0.500;MQ=57.74;MQRankSum=1.888;QD=0.20;ReadPosRankSum=1.455;SOR=0.576	GT:AD:DP:GQ:PL	0/1:226,19:245:78:78,0,16959
EU153401.1	2844536	.	C	T	43.77	.	AC=1;AF=0.500;AN=2;BaseQRankSum=-2.320;ClippingRankSum=0.000;DP=253;ExcessHet=3.0103;FS=1.969;MLEAC=1;MLEAF=0.500;MQ=57.91;MQRankSum=0.297;QD=0.17;ReadPosRankSum=1.084;SOR=0.959	GT:AD:DP:GQ:PL	0/1:233,19:252:72:72,0,16666
EU153401.1	2844538	.	A	C	641.77	.	AC=1;AF=0.500;AN=2;BaseQRankSum=2.451;ClippingRankSum=0.000;DP=256;ExcessHet=3.0103;FS=12.892;MLEAC=1;MLEAF=0.500;MQ=57.87;MQRankSum=2.220;QD=2.73;ReadPosRankSum=3.642;SOR=1.761	GT:AD:DP:GQ:PL	0/1:204,31:235:99:670,0,14374
EU153401.1	2844539	.	G	A	1609.77	.	AC=1;AF=0.500;AN=2;BaseQRankSum=1.500;ClippingRankSum=0.000;DP=257;ExcessHet=3.0103;FS=9.143;MLEAC=1;MLEAF=0.500;MQ=57.92;MQRankSum=3.841;QD=6.29;ReadPosRankSum=3.478;SOR=1.327	GT:AD:DP:GQ:PL	0/1:202,54:256:99:1638,0,14217
EU153401.1	2844540	.	T	C	368.77	.	AC=1;AF=0.500;AN=2;BaseQRankSum=-0.433;ClippingRankSum=0.000;DP=191;ExcessHet=3.0103;FS=0.000;MLEAC=1;MLEAF=0.500;MQ=58.89;MQRankSum=0.508;QD=1.93;ReadPosRankSum=0.651;SOR=0.642	GT:AD:DP:GQ:PL	0/1:170,21:191:99:397,0,13350
EU153401.1	2844541	.	T	C	284.77	.	AC=1;AF=0.500;AN=2;BaseQRankSum=1.843;ClippingRankSum=0.000;DP=188;ExcessHet=3.0103;FS=0.000;MLEAC=1;MLEAF=0.500;MQ=58.87;MQRankSum=-8.358;QD=1.51;ReadPosRankSum=1.035;SOR=0.735	GT:AD:DP:GQ:PL	0/1:168,20:188:99:313,0,13357
EU153401.1	2844543	.	T	C	4132.77	.	AC=1;AF=0.500;AN=2;BaseQRankSum=3.296;ClippingRankSum=0.000;DP=180;ExcessHet=3.0103;FS=0.554;MLEAC=1;MLEAF=0.500;MQ=58.96;MQRankSum=-3.713;QD=23.09;ReadPosRankSum=0.231;SOR=0.749	GT:AD:DP:GQ:PL	0/1:77,102:179:99:4161,0,8293
EU153401.1	2844544	.	G	A	2462.77	.	AC=1;AF=0.500;AN=2;BaseQRankSum=2.885;ClippingRankSum=0.000;DP=178;ExcessHet=3.0103;FS=2.745;MLEAC=1;MLEAF=0.500;MQ=58.92;MQRankSum=-5.247;QD=13.91;ReadPosRankSum=-0.480;SOR=0.944	GT:AD:DP:GQ:PL	0/1:112,65:177:99:2491,0,10412
EU153401.1	2844547	.	A	C	812.77	.	AC=1;AF=0.500;AN=2;BaseQRankSum=-2.973;ClippingRankSum=0.000;DP=171;ExcessHet=3.0103;FS=2.632;MLEAC=1;MLEAF=0.500;MQ=58.87;MQRankSum=1.999;QD=4.93;ReadPosRankSum=2.436;SOR=1.008	GT:AD:DP:GQ:PL	0/1:135,30:165:99:841,0,12316
EU153401.1	2844548	.	T	G	106.73	.	AC=1;AF=0.500;AN=2;BaseQRankSum=1.811;ClippingRankSum=0.000;DP=170;ExcessHet=3.0103;FS=0.000;MLEAC=1;MLEAF=0.500;MQ=58.83;MQRankSum=0.922;QD=0.63;ReadPosRankSum=-1.492;SOR=0.644	GT:AD:DP:GQ:PL	0/1:154,15:169:99:144,0,13422
EU153401.1	2844550	.	T	C	5515.73	.	AC=1;AF=0.500;AN=2;BaseQRankSum=-0.095;ClippingRankSum=0.000;DP=163;ExcessHet=3.0103;FS=2.469;MLEAC=1;MLEAF=0.500;MQ=58.81;MQRankSum=-2.285;QD=33.84;ReadPosRankSum=-1.128;SOR=0.490	GT:AD:DP:GQ:PL	0/1:34,129:163:99:5553,0,7047
EU153401.1	2844551	.	C	T	2790.77	.	AC=1;AF=0.500;AN=2;BaseQRankSum=1.564;ClippingRankSum=0.000;DP=162;ExcessHet=3.0103;FS=0.000;MLEAC=1;MLEAF=0.500;MQ=58.81;MQRankSum=-3.790;QD=18.36;ReadPosRankSum=-0.777;SOR=0.704	GT:AD:DP:GQ:PL	0/1:80,72:152:99:2819,0,9230
EU153401.1	2844552	.	A	G	3884.77	.	AC=1;AF=0.500;AN=2;BaseQRankSum=3.660;ClippingRankSum=0.000;DP=161;ExcessHet=3.0103;FS=1.995;MLEAC=1;MLEAF=0.500;MQ=58.80;MQRankSum=-3.686;QD=24.13;ReadPosRankSum=-0.752;SOR=0.876	GT:AD:DP:GQ:PL	0/1:66,95:161:99:3913,0,9150
EU153401.1	2844557	.	C	T	815.77	.	AC=1;AF=0.500;AN=2;BaseQRankSum=-3.308;ClippingRankSum=0.000;DP=158;ExcessHet=3.0103;FS=1.704;MLEAC=1;MLEAF=0.500;MQ=58.69;MQRankSum=2.166;QD=5.55;ReadPosRankSum=4.040;SOR=0.936	GT:AD:DP:GQ:PL	0/1:119,28:147:99:844,0,12190
EU153401.1	2844559	.	C	T	1691.77	.	AC=1;AF=0.500;AN=2;BaseQRankSum=2.602;ClippingRankSum=0.000;DP=156;ExcessHet=3.0103;FS=0.000;MLEAC=1;MLEAF=0.500;MQ=58.59;MQRankSum=-5.487;QD=10.84;ReadPosRankSum=1.240;SOR=0.708	GT:AD:DP:GQ:PL	0/1:108,48:156:99:1720,0,11728
EU153401.1	2844560	.	T	A	617.77	.	AC=1;AF=0.500;AN=2;BaseQRankSum=1.403;ClippingRankSum=0.000;DP=154;ExcessHet=3.0103;FS=1.800;MLEAC=1;MLEAF=0.500;MQ=58.57;MQRankSum=-7.755;QD=4.01;ReadPosRankSum=0.900;SOR=0.503	GT:AD:DP:GQ:PL	0/1:130,24:154:99:646,0,12739
EU153401.1	2844564	.	C	T	780.73	.	AC=1;AF=0.500;AN=2;BaseQRankSum=-2.824;ClippingRankSum=0.000;DP=153;ExcessHet=3.0103;FS=0.813;MLEAC=1;MLEAF=0.500;MQ=58.52;MQRankSum=2.684;QD=5.96;ReadPosRankSum=4.715;SOR=0.821	GT:AD:DP:GQ:PL	0/1:104,27:131:99:818,0,11892
EU153401.1	2844565	.	T	C	134.73	.	AC=1;AF=0.500;AN=2;BaseQRankSum=1.508;ClippingRankSum=0.000;DP=153;ExcessHet=3.0103;FS=1.087;MLEAC=1;MLEAF=0.500;MQ=58.52;MQRankSum=0.423;QD=0.91;ReadPosRankSum=-1.419;SOR=0.462	GT:AD:DP:GQ:PL	0/1:134,14:148:99:172,0,14612
EU153401.1	2844566	.	G	A	47.77	.	AC=1;AF=0.500;AN=2;BaseQRankSum=1.335;ClippingRankSum=0.000;DP=150;ExcessHet=3.0103;FS=2.613;MLEAC=1;MLEAF=0.500;MQ=58.49;MQRankSum=0.320;QD=0.32;ReadPosRankSum=-0.118;SOR=1.234	GT:AD:DP:GQ:PL	0/1:138,12:150:76:76,0,13563
EU153401.1	2844568	.	A	G	3785.77	.	AC=1;AF=0.500;AN=2;BaseQRankSum=-0.164;ClippingRankSum=0.000;DP=149;ExcessHet=3.0103;FS=0.629;MLEAC=1;MLEAF=0.500;MQ=58.48;MQRankSum=-3.127;QD=25.41;ReadPosRankSum=3.517;SOR=0.617	GT:AD:DP:GQ:PL	0/1:55,94:149:99:3814,0,10900
EU153401.1	2844569	.	G	A	393.77	.	AC=1;AF=0.500;AN=2;BaseQRankSum=-3.135;ClippingRankSum=0.000;DP=151;ExcessHet=3.0103;FS=4.893;MLEAC=1;MLEAF=0.500;MQ=58.47;MQRankSum=2.483;QD=2.61;ReadPosRankSum=-3.693;SOR=0.859	GT:AD:DP:GQ:PL	0/1:132,19:151:99:422,0,13614
EU153401.1	2844576	.	T	C	4202.77	.	AC=1;AF=0.500;AN=2;BaseQRankSum=-1.414;ClippingRankSum=0.000;DP=142;ExcessHet=3.0103;FS=2.334;MLEAC=1;MLEAF=0.500;MQ=58.31;MQRankSum=4.239;QD=29.60;ReadPosRankSum=-1.066;SOR=0.956	GT:AD:DP:GQ:PL	0/1:44,98:142:99:4231,0,9774
EU153401.1	2844577	.	A	G	789.77	.	AC=1;AF=0.500;AN=2;BaseQRankSum=1.399;ClippingRankSum=0.000;DP=143;ExcessHet=3.0103;FS=0.791;MLEAC=1;MLEAF=0.500;MQ=58.31;MQRankSum=-7.167;QD=5.52;ReadPosRankSum=1.526;SOR=0.577	GT:AD:DP:GQ:PL	0/1:115,28:143:99:818,0,13875
EU153401.1	2844579	.	G	T	816.77	.	AC=1;AF=0.500;AN=2;BaseQRankSum=2.047;ClippingRankSum=0.000;DP=137;ExcessHet=3.0103;FS=0.827;MLEAC=1;MLEAF=0.500;MQ=58.23;MQRankSum=-7.203;QD=6.38;ReadPosRankSum=1.977;SOR=0.541	GT:AD:DP:GQ:PL	0/1:101,27:128:99:845,0,14843
EU153401.1	2844580	.	G	A	855.77	.	AC=1;AF=0.500;AN=2;BaseQRankSum=-3.081;ClippingRankSum=0.000;DP=136;ExcessHet=3.0103;FS=0.000;MLEAC=1;MLEAF=0.500;MQ=58.22;MQRankSum=2.573;QD=6.29;ReadPosRankSum=4.457;SOR=0.633	GT:AD:DP:GQ:PL	0/1:108,28:136:99:884,0,14882
EU153401.1	2844581	.	AC	A	774.73	.	AC=1;AF=0.500;AN=2;BaseQRankSum=2.243;ClippingRankSum=0.000;DP=134;ExcessHet=3.0103;FS=0.833;MLEAC=1;MLEAF=0.500;MQ=58.19;MQRankSum=-7.160;QD=6.10;ReadPosRankSum=2.335;SOR=0.554	GT:AD:DP:GQ:PL	0/1:101,26:127:99:812,0,15255
EU153401.1	2844583	.	C	T	774.77	.	AC=1;AF=0.500;AN=2;BaseQRankSum=2.121;ClippingRankSum=0.000;DP=132;ExcessHet=3.0103;FS=0.834;MLEAC=1;MLEAF=0.500;MQ=58.16;MQRankSum=-7.105;QD=5.91;ReadPosRankSum=2.480;SOR=0.531	GT:AD:DP:GQ:PL	0/1:105,26:131:99:803,0,15381
EU153401.1	2844584	.	C	A	21.80	.	AC=1;AF=0.500;AN=2;BaseQRankSum=1.290;ClippingRankSum=0.000;DP=132;ExcessHet=3.0103;FS=7.348;MLEAC=1;MLEAF=0.500;MQ=58.16;MQRankSum=0.622;QD=0.17;ReadPosRankSum=-1.233;SOR=2.007	GT:AD:DP:GQ:PL	0/1:118,10:128:50:50,0,15978
EU153401.1	2844587	.	T	C	2975.77	.	AC=1;AF=0.500;AN=2;BaseQRankSum=0.463;ClippingRankSum=0.000;DP=130;ExcessHet=3.0103;FS=2.238;MLEAC=1;MLEAF=0.500;MQ=58.02;MQRankSum=-4.367;QD=22.89;ReadPosRankSum=4.029;SOR=0.521	GT:AD:DP:GQ:PL	0/1:57,73:130:99:3004,0,13008
EU153401.1	2844589	.	C	T	132.73	.	AC=1;AF=0.500;AN=2;BaseQRankSum=-0.027;ClippingRankSum=0.000;DP=129;ExcessHet=3.0103;FS=9.223;MLEAC=1;MLEAF=0.500;MQ=58.01;MQRankSum=0.663;QD=1.10;ReadPosRankSum=-2.546;SOR=2.240	GT:AD:DP:GQ:PL	0/1:109,12:121:99:170,0,15469
EU153401.1	2844590	.	A	G	3198.73	.	AC=1;AF=0.500;AN=2;BaseQRankSum=0.699;ClippingRankSum=0.000;DP=128;ExcessHet=3.0103;FS=0.000;MLEAC=1;MLEAF=0.500;MQ=57.99;MQRankSum=-3.934;QD=28.06;ReadPosRankSum=1.343;SOR=0.695	GT:AD:DP:GQ:PL	0/1:35,79:114:99:3236,0,11248
EU153401.1	2844593	.	T	C	981.77	.	AC=1;AF=0.500;AN=2;BaseQRankSum=1.159;ClippingRankSum=0.000;DP=123;ExcessHet=3.0103;FS=0.790;MLEAC=1;MLEAF=0.500;MQ=58.10;MQRankSum=-6.580;QD=7.98;ReadPosRankSum=1.707;SOR=0.598	GT:AD:DP:GQ:PL	0/1:94,29:123:99:1010,0,14823
EU153401.1	2844596	.	C	T	720.77	.	AC=1;AF=0.500;AN=2;BaseQRankSum=-0.555;ClippingRankSum=0.000;DP=122;ExcessHet=3.0103;FS=1.958;MLEAC=1;MLEAF=0.500;MQ=58.04;MQRankSum=3.091;QD=6.21;ReadPosRankSum=3.647;SOR=1.037	GT:AD:DP:GQ:PL	0/1:93,23:116:99:749,0,15376
EU153401.1	2844599	.	T	G	868.77	.	AC=1;AF=0.500;AN=2;BaseQRankSum=0.707;ClippingRankSum=0.000;DP=123;ExcessHet=3.0103;FS=1.784;MLEAC=1;MLEAF=0.500;MQ=57.94;MQRankSum=-6.902;QD=7.06;ReadPosRankSum=2.241;SOR=0.464	GT:AD:DP:GQ:PL	0/1:95,28:123:99:897,0,15280
EU153401.1	2844601	.	C	T	180.77	.	AC=1;AF=0.500;AN=2;BaseQRankSum=0.211;ClippingRankSum=0.000;DP=119;ExcessHet=3.0103;FS=1.197;MLEAC=1;MLEAF=0.500;MQ=57.82;MQRankSum=-2.955;QD=1.52;ReadPosRankSum=-1.624;SOR=1.051	GT:AD:DP:GQ:PL	0/1:107,12:119:99:209,0,15916
EU153401.1	2844602	.	T	A	651.73	.	AC=1;AF=0.500;AN=2;BaseQRankSum=-0.782;ClippingRankSum=0.000;DP=119;ExcessHet=3.0103;FS=3.186;MLEAC=1;MLEAF=0.500;MQ=57.82;MQRankSum=3.444;QD=5.77;ReadPosRankSum=2.457;SOR=1.172	GT:AD:DP:GQ:PL	0/1:90,23:113:99:689,0,15112
EU153401.1	2844619	.	G	A	3090.77	.	AC=1;AF=0.500;AN=2;BaseQRankSum=-1.129;ClippingRankSum=0.000;DP=107;ExcessHet=3.0103;FS=3.164;MLEAC=1;MLEAF=0.500;MQ=57.75;MQRankSum=-2.834;QD=30.91;ReadPosRankSum=-0.682;SOR=1.121	GT:AD:DP:GQ:PL	0/1:24,76:100:99:3119,0,11278
EU153401.1	2844621	.	A	T	597.77	.	AC=1;AF=0.500;AN=2;BaseQRankSum=0.011;ClippingRankSum=0.000;DP=107;ExcessHet=3.0103;FS=4.793;MLEAC=1;MLEAF=0.500;MQ=57.75;MQRankSum=3.362;QD=5.69;ReadPosRankSum=-1.350;SOR=1.297	GT:AD:DP:GQ:PL	0/1:84,21:105:99:626,0,14814
EU153401.1	2844622	.	T	C	180.73	.	AC=1;AF=0.500;AN=2;BaseQRankSum=-2.492;ClippingRankSum=0.000;DP=107;ExcessHet=3.0103;FS=4.405;MLEAC=1;MLEAF=0.500;MQ=57.75;MQRankSum=-2.026;QD=1.71;ReadPosRankSum=2.434;SOR=0.847	GT:AD:DP:GQ:PL	0/1:94,12:106:99:218,0,15022
EU153401.1	2844624	.	A	C	597.77	.	AC=1;AF=0.500;AN=2;BaseQRankSum=-0.208;ClippingRankSum=0.000;DP=106;ExcessHet=3.0103;FS=3.381;MLEAC=1;MLEAF=0.500;MQ=57.73;MQRankSum=3.286;QD=5.80;ReadPosRankSum=-2.289;SOR=1.224	GT:AD:DP:GQ:PL	0/1:82,21:103:99:626,0,15464
EU153401.1	2844625	.	C	T	93.77	.	AC=1;AF=0.500;AN=2;BaseQRankSum=-0.819;ClippingRankSum=0.000;DP=107;ExcessHet=3.0103;FS=2.946;MLEAC=1;MLEAF=0.500;MQ=57.75;MQRankSum=2.561;QD=0.88;ReadPosRankSum=-1.644;SOR=1.329	GT:AD:DP:GQ:PL	0/1:97,10:107:99:122,0,16085
EU153401.1	2844627	.	G	C	853.77	.	AC=1;AF=0.500;AN=2;BaseQRankSum=1.342;ClippingRankSum=0.000;DP=106;ExcessHet=3.0103;FS=0.000;MLEAC=1;MLEAF=0.500;MQ=57.73;MQRankSum=-5.879;QD=8.05;ReadPosRankSum=1.650;SOR=0.678	GT:AD:DP:GQ:PL	0/1:79,27:106:99:882,0,14846
EU153401.1	2844631	.	A	C	87.77	.	AC=1;AF=0.500;AN=2;BaseQRankSum=-0.780;ClippingRankSum=0.000;DP=107;ExcessHet=3.0103;FS=2.953;MLEAC=1;MLEAF=0.500;MQ=57.75;MQRankSum=2.627;QD=0.82;ReadPosRankSum=-0.714;SOR=1.357	GT:AD:DP:GQ:PL	0/1:97,10:107:99:116,0,15671
EU153401.1	2844632	.	T	C	1500.73	.	AC=1;AF=0.500;AN=2;BaseQRankSum=0.314;ClippingRankSum=0.000;DP=108;ExcessHet=3.0103;FS=1.679;MLEAC=1;MLEAF=0.500;MQ=57.59;MQRankSum=-6.597;QD=15.31;ReadPosRankSum=2.108;SOR=0.484	GT:AD:DP:GQ:PL	0/1:57,41:98:99:1538,0,14095
EU153401.1	2844633	.	A	G	3285.77	.	AC=1;AF=0.500;AN=2;BaseQRankSum=0.389;ClippingRankSum=0.000;DP=108;ExcessHet=3.0103;FS=5.697;MLEAC=1;MLEAF=0.500;MQ=57.59;MQRankSum=-0.404;QD=30.42;ReadPosRankSum=-3.131;SOR=1.089	GT:AD:DP:GQ:PL	0/1:28,80:108:99:3314,0,12165
EU153401.1	2844636	.	T	C	3635.73	.	AC=1;AF=0.500;AN=2;BaseQRankSum=1.553;ClippingRankSum=0.000;DP=106;ExcessHet=3.0103;FS=5.102;MLEAC=1;MLEAF=0.500;MQ=57.44;MQRankSum=-3.790;QD=34.96;ReadPosRankSum=-2.334;SOR=0.944	GT:AD:DP:GQ:PL	0/1:18,86:104:99:3673,0,11679
EU153401.1	2844641	.	C	T	18.79	.	AC=1;AF=0.500;AN=2;BaseQRankSum=0.079;ClippingRankSum=0.000;DP=104;ExcessHet=3.0103;FS=8.703;MLEAC=1;MLEAF=0.500;MQ=57.54;MQRankSum=-0.722;QD=0.19;ReadPosRankSum=-1.181;SOR=2.393	GT:AD:DP:GQ:PL	0/1:91,8:99:56:56,0,16532
EU153401.1	2844643	.	A	T	999.77	.	AC=1;AF=0.500;AN=2;BaseQRankSum=2.430;ClippingRankSum=0.000;DP=104;ExcessHet=3.0103;FS=0.841;MLEAC=1;MLEAF=0.500;MQ=57.54;MQRankSum=-6.112;QD=9.61;ReadPosRankSum=-0.081;SOR=0.852	GT:AD:DP:GQ:PL	0/1:76,28:104:99:1028,0,15794
EU153401.1	2844644	.	G	T	360.77	.	AC=1;AF=0.500;AN=2;BaseQRankSum=0.494;ClippingRankSum=0.000;DP=102;ExcessHet=3.0103;FS=0.000;MLEAC=1;MLEAF=0.500;MQ=57.38;MQRankSum=2.870;QD=3.96;ReadPosRankSum=-3.362;SOR=0.665	GT:AD:DP:GQ:PL	0/1:77,14:91:99:389,0,15965
EU153401.1	2844646	.	G	A	975.73	.	AC=1;AF=0.500;AN=2;BaseQRankSum=2.608;ClippingRankSum=0.000;DP=103;ExcessHet=3.0103;FS=0.000;MLEAC=1;MLEAF=0.500;MQ=57.21;MQRankSum=-7.644;QD=10.27;ReadPosRankSum=-0.225;SOR=0.760	GT:AD:DP:GQ:PL	0/1:67,28:95:99:1013,0,15909
EU153401.1	2844647	.	A	G	3300.77	.	AC=1;AF=0.500;AN=2;BaseQRankSum=2.620;ClippingRankSum=0.000;DP=103;ExcessHet=3.0103;FS=0.905;MLEAC=1;MLEAF=0.500;MQ=57.21;MQRankSum=-4.380;QD=32.05;ReadPosRankSum=-2.028;SOR=0.931	GT:AD:DP:GQ:PL	0/1:23,80:103:99:3329,0,13500
EU153401.1	2844648	.	G	A	858.73	.	AC=1;AF=0.500;AN=2;BaseQRankSum=0.606;ClippingRankSum=0.000;DP=105;ExcessHet=3.0103;FS=0.000;MLEAC=1;MLEAF=0.500;MQ=57.26;MQRankSum=4.237;QD=8.18;ReadPosRankSum=-2.275;SOR=0.650	GT:AD:DP:GQ:PL	0/1:78,27:105:99:896,0,16377
EU153401.1	2844656	.	G	A	375.77	.	AC=1;AF=0.500;AN=2;BaseQRankSum=-0.842;ClippingRankSum=0.000;DP=103;ExcessHet=3.0103;FS=0.000;MLEAC=1;MLEAF=0.500;MQ=56.81;MQRankSum=3.572;QD=3.65;ReadPosRankSum=0.191;SOR=0.714	GT:AD:DP:GQ:PL	0/1:87,16:103:99:404,0,17109
EU153401.1	2844658	.	G	T	876.77	.	AC=1;AF=0.500;AN=2;BaseQRankSum=2.445;ClippingRankSum=0.000;DP=102;ExcessHet=3.0103;FS=0.000;MLEAC=1;MLEAF=0.500;MQ=56.79;MQRankSum=-6.260;QD=8.60;ReadPosRankSum=-0.419;SOR=0.632	GT:AD:DP:GQ:PL	0/1:76,26:102:99:905,0,16788
EU153401.1	2844664	.	C	T	201.77	.	AC=1;AF=0.500;AN=2;BaseQRankSum=1.460;ClippingRankSum=0.000;DP=102;ExcessHet=3.0103;FS=9.732;MLEAC=1;MLEAF=0.500;MQ=56.39;MQRankSum=-0.299;QD=1.98;ReadPosRankSum=-2.045;SOR=2.298	GT:AD:DP:GQ:PL	0/1:91,11:102:99:230,0,17463
EU153401.1	2844668	.	C	T	555.77	.	AC=1;AF=0.500;AN=2;BaseQRankSum=0.207;ClippingRankSum=0.000;DP=103;ExcessHet=3.0103;FS=2.090;MLEAC=1;MLEAF=0.500;MQ=56.48;MQRankSum=4.087;QD=5.40;ReadPosRankSum=1.243;SOR=0.432	GT:AD:DP:GQ:PL	0/1:83,20:103:99:584,0,16794
EU153401.1	2844669	.	C	A	456.77	.	AC=1;AF=0.500;AN=2;BaseQRankSum=0.666;ClippingRankSum=0.000;DP=105;ExcessHet=3.0103;FS=0.000;MLEAC=1;MLEAF=0.500;MQ=56.44;MQRankSum=3.588;QD=4.96;ReadPosRankSum=1.670;SOR=0.572	GT:AD:DP:GQ:PL	0/1:75,17:92:99:485,0,17776
EU153401.1	2844671	.	C	T	444.77	.	AC=1;AF=0.500;AN=2;BaseQRankSum=1.211;ClippingRankSum=0.000;DP=104;ExcessHet=3.0103;FS=0.000;MLEAC=1;MLEAF=0.500;MQ=56.40;MQRankSum=-1.057;QD=4.28;ReadPosRankSum=1.166;SOR=0.576	GT:AD:DP:GQ:PL	0/1:89,15:104:99:473,0,18171
EU153401.1	2844673	.	C	T	1029.77	.	AC=1;AF=0.500;AN=2;BaseQRankSum=3.080;ClippingRankSum=0.000;DP=109;ExcessHet=3.0103;FS=1.749;MLEAC=1;MLEAF=0.500;MQ=56.29;MQRankSum=-5.259;QD=9.62;ReadPosRankSum=-1.166;SOR=0.915	GT:AD:DP:GQ:PL	0/1:77,30:107:99:1058,0,17817
EU153401.1	2844677	.	T	C	2193.77	.	AC=1;AF=0.500;AN=2;BaseQRankSum=4.148;ClippingRankSum=0.000;DP=111;ExcessHet=3.0103;FS=2.464;MLEAC=1;MLEAF=0.500;MQ=56.29;MQRankSum=-8.171;QD=19.76;ReadPosRankSum=-0.861;SOR=0.967	GT:AD:DP:GQ:PL	0/1:55,56:111:99:2222,0,16106
EU153401.1	2844679	.	T	C	2177.73	.	AC=1;AF=0.500;AN=2;BaseQRankSum=4.164;ClippingRankSum=0.000;DP=110;ExcessHet=3.0103;FS=2.506;MLEAC=1;MLEAF=0.500;MQ=56.42;MQRankSum=-8.155;QD=20.35;ReadPosRankSum=-0.309;SOR=0.976	GT:AD:DP:GQ:PL	0/1:53,54:107:99:2215,0,16043
EU153401.1	2844685	.	T	C	1713.77	.	AC=1;AF=0.500;AN=2;BaseQRankSum=2.983;ClippingRankSum=0.000;DP=112;ExcessHet=3.0103;FS=7.726;MLEAC=1;MLEAF=0.500;MQ=56.28;MQRankSum=-6.421;QD=16.02;ReadPosRankSum=-1.196;SOR=1.414	GT:AD:DP:GQ:PL	0/1:62,45:107:99:1742,0,16391
EU153401.1	2844686	.	T	A	1722.77	.	AC=1;AF=0.500;AN=2;BaseQRankSum=3.123;ClippingRankSum=0.000;DP=111;ExcessHet=3.0103;FS=7.836;MLEAC=1;MLEAF=0.500;MQ=56.24;MQRankSum=-7.199;QD=16.73;ReadPosRankSum=-1.137;SOR=1.414	GT:AD:DP:GQ:PL	0/1:58,45:103:99:1751,0,16265
EU153401.1	2844688	.	C	A	788.77	.	AC=1;AF=0.500;AN=2;BaseQRankSum=-0.095;ClippingRankSum=0.000;DP=111;ExcessHet=3.0103;FS=0.834;MLEAC=1;MLEAF=0.500;MQ=56.17;MQRankSum=3.692;QD=7.11;ReadPosRankSum=1.121;SOR=0.588	GT:AD:DP:GQ:PL	0/1:85,26:111:99:817,0,16777
EU153401.1	2844693	.	C	T	711.77	.	AC=1;AF=0.500;AN=2;BaseQRankSum=0.794;ClippingRankSum=0.000;DP=111;ExcessHet=3.0103;FS=3.141;MLEAC=1;MLEAF=0.500;MQ=55.81;MQRankSum=4.645;QD=6.41;ReadPosRankSum=1.473;SOR=0.379	GT:AD:DP:GQ:PL	0/1:87,24:111:99:740,0,16128
EU153401.1	2844696	.	GGT	G	798.73	.	AC=1;AF=0.500;AN=2;BaseQRankSum=2.507;ClippingRankSum=0.000;DP=115;ExcessHet=3.0103;FS=3.277;MLEAC=1;MLEAF=0.500;MQ=55.78;MQRankSum=-5.301;QD=7.46;ReadPosRankSum=-0.494;SOR=1.206	GT:AD:DP:GQ:PL	0/1:84,23:107:99:836,0,16848
EU153401.1	2844697	.	G	A	10.17	.	AC=1;AF=0.500;AN=2;BaseQRankSum=1.345;ClippingRankSum=0.000;DP=115;ExcessHet=3.0103;FS=5.709;MLEAC=1;MLEAF=0.500;MQ=55.78;MQRankSum=0.249;QD=0.09;ReadPosRankSum=0.151;SOR=0.984	GT:AD:DP:GQ:PL	0/1:107,8:115:47:47,0,17949
EU153401.1	2844700	.	T	A	54.77	.	AC=1;AF=0.500;AN=2;BaseQRankSum=-1.367;ClippingRankSum=0.000;DP=116;ExcessHet=3.0103;FS=5.647;MLEAC=1;MLEAF=0.500;MQ=55.80;MQRankSum=2.421;QD=0.47;ReadPosRankSum=-1.945;SOR=0.991	GT:AD:DP:GQ:PL	0/1:108,8:116:83:83,0,17905
EU153401.1	2844704	.	GGGGT	G	726.73	.	AC=1;AF=0.500;AN=2;BaseQRankSum=1.131;ClippingRankSum=0.000;DP=130;ExcessHet=3.0103;FS=10.208;MLEAC=1;MLEAF=0.500;MQ=55.36;MQRankSum=-6.523;QD=6.43;ReadPosRankSum=0.203;SOR=1.822	GT:AD:DP:GQ:PL	0/1:91,22:113:99:764,0,16965
EU153401.1	2844706	.	G	T	51.77	.	AC=1;AF=0.500;AN=2;BaseQRankSum=1.570;ClippingRankSum=0.000;DP=125;ExcessHet=3.0103;FS=1.272;MLEAC=1;MLEAF=0.500;MQ=55.34;MQRankSum=-3.829;QD=0.44;ReadPosRankSum=-1.805;SOR=0.458	GT:AD:DP:GQ:PL	0/1:109,10:119:80:80,0,17766
EU153401.1	2844707	.	G	A	114.77	.	AC=1;AF=0.500;AN=2;BaseQRankSum=1.680;ClippingRankSum=0.000;DP=126;ExcessHet=3.0103;FS=1.194;MLEAC=1;MLEAF=0.500;MQ=55.44;MQRankSum=-4.430;QD=0.91;ReadPosRankSum=-2.092;SOR=0.886	GT:AD:DP:GQ:PL	0/1:115,11:126:99:143,0,18054
EU153401.1	2844708	.	T	G	60.77	.	AC=1;AF=0.500;AN=2;BaseQRankSum=-2.194;ClippingRankSum=0.000;DP=129;ExcessHet=3.0103;FS=2.801;MLEAC=1;MLEAF=0.500;MQ=55.39;MQRankSum=2.800;QD=0.47;ReadPosRankSum=-1.485;SOR=0.608	GT:AD:DP:GQ:PL	0/1:118,11:129:89:89,0,17697
EU153401.1	2844709	.	G	A	60.77	.	AC=1;AF=0.500;AN=2;BaseQRankSum=1.727;ClippingRankSum=0.000;DP=130;ExcessHet=3.0103;FS=6.875;MLEAC=1;MLEAF=0.500;MQ=55.42;MQRankSum=1.001;QD=0.47;ReadPosRankSum=-0.439;SOR=1.117	GT:AD:DP:GQ:PL	0/1:119,11:130:89:89,0,18225
EU153401.1	2844710	.	AGT	A	81.73	.	AC=1;AF=0.500;AN=2;BaseQRankSum=1.800;ClippingRankSum=0.000;DP=136;ExcessHet=3.0103;FS=6.483;MLEAC=1;MLEAF=0.500;MQ=55.47;MQRankSum=1.187;QD=0.60;ReadPosRankSum=-0.818;SOR=0.781	GT:AD:DP:GQ:PL	0/1:124,12:136:99:119,0,18727
EU153401.1	2844711	.	G	T	732.73	.	AC=1;AF=0.500;AN=2;BaseQRankSum=0.451;ClippingRankSum=0.000;DP=132;ExcessHet=3.0103;FS=4.278;MLEAC=1;MLEAF=0.500;MQ=55.48;MQRankSum=4.604;QD=5.68;ReadPosRankSum=1.990;SOR=0.344	GT:AD:DP:GQ:PL	0/1:103,26:129:99:770,0,17238
EU153401.1	2844712	.	T	C	486.77	.	AC=1;AF=0.500;AN=2;BaseQRankSum=1.335;ClippingRankSum=0.000;DP=134;ExcessHet=3.0103;FS=0.000;MLEAC=1;MLEAF=0.500;MQ=55.42;MQRankSum=-5.120;QD=3.93;ReadPosRankSum=-1.223;SOR=0.661	GT:AD:DP:GQ:PL	0/1:105,19:124:99:515,0,17007
EU153401.1	2844714	.	T	C	102.77	.	AC=1;AF=0.500;AN=2;BaseQRankSum=1.729;ClippingRankSum=0.000;DP=135;ExcessHet=3.0103;FS=6.434;MLEAC=1;MLEAF=0.500;MQ=55.48;MQRankSum=1.140;QD=0.76;SOR=0.785	GT:AD:DP:GQ:PL	0/1:123,12:135:99:131,0,17994
EU153401.1	2844715	.	A	C	4050.73	.	AC=1;AF=0.500;AN=2;BaseQRankSum=1.456;ClippingRankSum=0.000;DP=140;ExcessHet=3.0103;FS=7.705;MLEAC=1;MLEAF=0.500;MQ=55.29;MQRankSum=-3.888;QD=30.23;ReadPosRankSum=0.230;SOR=1.311	GT:AD:DP:GQ:PL	0/1:37,97:134:99:4088,0,13289
EU153401.1	2844717	.	G	C	138.77	.	AC=1;AF=0.500;AN=2;BaseQRankSum=1.725;ClippingRankSum=0.000;DP=134;ExcessHet=3.0103;FS=4.258;MLEAC=1;MLEAF=0.500;MQ=55.35;MQRankSum=-0.085;QD=1.04;ReadPosRankSum=-0.086;SOR=0.540	GT:AD:DP:GQ:PL	0/1:121,13:134:99:167,0,18368
EU153401.1	2844719	.	G	GAA	42.73	.	AC=1;AF=0.500;AN=2;BaseQRankSum=1.477;ClippingRankSum=0.000;DP=136;ExcessHet=3.0103;FS=9.240;MLEAC=1;MLEAF=0.500;MQ=55.27;MQRankSum=1.038;QD=0.31;ReadPosRankSum=0.048;SOR=1.083	GT:AD:DP:GQ:PL	0/1:125,11:136:80:80,0,17849
EU153401.1	2844726	.	T	C	2358.77	.	AC=1;AF=0.500;AN=2;BaseQRankSum=1.493;ClippingRankSum=0.000;DP=139;ExcessHet=3.0103;FS=12.966;MLEAC=1;MLEAF=0.500;MQ=54.96;MQRankSum=-7.304;QD=17.87;ReadPosRankSum=-0.751;SOR=1.634	GT:AD:DP:GQ:PL	0/1:72,60:132:99:2387,0,13877
EU153401.1	2844730	.	C	T	1212.77	.	AC=1;AF=0.500;AN=2;BaseQRankSum=2.215;ClippingRankSum=0.000;DP=137;ExcessHet=3.0103;FS=0.000;MLEAC=1;MLEAF=0.500;MQ=54.91;MQRankSum=-3.904;QD=8.85;ReadPosRankSum=-0.797;SOR=0.762	GT:AD:DP:GQ:PL	0/1:102,35:137:99:1241,0,15194
EU153401.1	2844731	.	A	G	87.77	.	AC=1;AF=0.500;AN=2;BaseQRankSum=1.220;ClippingRankSum=0.000;DP=138;ExcessHet=3.0103;FS=6.659;MLEAC=1;MLEAF=0.500;MQ=54.81;MQRankSum=1.420;QD=0.64;ReadPosRankSum=-0.767;SOR=0.760	GT:AD:DP:GQ:PL	0/1:126,12:138:99:116,0,16421
EU153401.1	2844732	.	G	T	141.73	.	AC=1;AF=0.500;AN=2;BaseQRankSum=-3.493;ClippingRankSum=0.000;DP=139;ExcessHet=3.0103;FS=2.712;MLEAC=1;MLEAF=0.500;MQ=54.73;MQRankSum=2.817;QD=1.10;ReadPosRankSum=1.072;SOR=0.315	GT:AD:DP:GQ:PL	0/1:117,12:129:99:179,0,14808
EU153401.1	2844734	.	T	C	78.77	.	AC=1;AF=0.500;AN=2;BaseQRankSum=1.126;ClippingRankSum=0.000;DP=137;ExcessHet=3.0103;FS=15.424;MLEAC=1;MLEAF=0.500;MQ=54.65;MQRankSum=-2.690;QD=0.57;ReadPosRankSum=-0.457;SOR=2.969	GT:AD:DP:GQ:PL	0/1:125,12:137:99:107,0,15157
EU153401.1	2844736	.	A	G	771.77	.	AC=1;AF=0.500;AN=2;BaseQRankSum=1.277;ClippingRankSum=0.000;DP=141;ExcessHet=3.0103;FS=7.605;MLEAC=1;MLEAF=0.500;MQ=54.68;MQRankSum=-6.203;QD=5.63;ReadPosRankSum=-0.038;SOR=1.598	GT:AD:DP:GQ:PL	0/1:111,26:137:99:800,0,13739
EU153401.1	2844738	.	C	T	1508.77	.	AC=1;AF=0.500;AN=2;BaseQRankSum=-0.301;ClippingRankSum=0.000;DP=140;ExcessHet=3.0103;FS=4.652;MLEAC=1;MLEAF=0.500;MQ=54.66;MQRankSum=2.280;QD=10.93;ReadPosRankSum=2.504;SOR=0.390	GT:AD:DP:GQ:PL	0/1:97,41:138:99:1537,0,13275
EU153401.1	2844739	.	G	C	447.77	.	AC=1;AF=0.500;AN=2;BaseQRankSum=1.670;ClippingRankSum=0.000;DP=144;ExcessHet=3.0103;FS=14.398;MLEAC=1;MLEAF=0.500;MQ=54.26;MQRankSum=-4.723;QD=3.73;ReadPosRankSum=0.159;SOR=2.404	GT:AD:DP:GQ:PL	0/1:102,18:120:99:476,0,13818
EU153401.1	2844740	.	C	T	605.77	.	AC=1;AF=0.500;AN=2;BaseQRankSum=-0.383;ClippingRankSum=0.000;DP=148;ExcessHet=3.0103;FS=4.371;MLEAC=1;MLEAF=0.500;MQ=54.42;MQRankSum=1.159;QD=4.18;ReadPosRankSum=-2.383;SOR=0.343	GT:AD:DP:GQ:PL	0/1:121,24:145:99:634,0,14480
EU153401.1	2844745	.	TGG	T	161.73	.	AC=1;AF=0.500;AN=2;BaseQRankSum=1.318;ClippingRankSum=0.000;DP=153;ExcessHet=3.0103;FS=6.608;MLEAC=1;MLEAF=0.500;MQ=54.49;MQRankSum=1.510;QD=1.06;ReadPosRankSum=-1.040;SOR=0.764	GT:AD:DP:GQ:PL	0/1:141,12:153:99:199,0,15362
EU153401.1	2844746	.	G	A	2381.77	.	AC=1;AF=0.500;AN=2;BaseQRankSum=1.061;ClippingRankSum=0.000;DP=148;ExcessHet=3.0103;FS=50.739;MLEAC=1;MLEAF=0.500;MQ=54.36;MQRankSum=-8.336;QD=16.09;ReadPosRankSum=-0.724;SOR=2.774	GT:AD:DP:GQ:PL	0/1:86,62:148:99:2410,0,12983
EU153401.1	2844747	.	G	A	5070.73	.	AC=1;AF=0.500;AN=2;BaseQRankSum=-1.902;ClippingRankSum=0.000;DP=151;ExcessHet=3.0103;FS=2.164;MLEAC=1;MLEAF=0.500;MQ=54.45;MQRankSum=-3.934;QD=29.89;ReadPosRankSum=-1.096;SOR=1.056	GT:AD:DP:GQ:PL	0/1:18,121:139:99:5108,0,8975
EU153401.1	2844752	.	G	A	1522.77	.	AC=1;AF=0.500;AN=2;BaseQRankSum=0.839;ClippingRankSum=0.000;DP=156;ExcessHet=3.0103;FS=2.344;MLEAC=1;MLEAF=0.500;MQ=54.45;MQRankSum=-1.707;QD=10.22;ReadPosRankSum=0.332;SOR=0.481	GT:AD:DP:GQ:PL	0/1:104,45:149:99:1551,0,13174
EU153401.1	2844757	.	G	A	570.77	.	AC=1;AF=0.500;AN=2;BaseQRankSum=0.648;ClippingRankSum=0.000;DP=163;ExcessHet=3.0103;FS=24.915;MLEAC=1;MLEAF=0.500;MQ=54.43;MQRankSum=-2.161;QD=4.05;ReadPosRankSum=0.951;SOR=3.296	GT:AD:DP:GQ:PL	0/1:119,22:141:99:599,0,13526
EU153401.1	2844761	.	G	A	1394.77	.	AC=1;AF=0.500;AN=2;BaseQRankSum=-1.417;ClippingRankSum=0.000;DP=166;ExcessHet=3.0103;FS=8.873;MLEAC=1;MLEAF=0.500;MQ=54.19;MQRankSum=0.592;QD=8.45;ReadPosRankSum=2.494;SOR=0.268	GT:AD:DP:GQ:PL	0/1:127,38:165:99:1423,0,13371
EU153401.1	2844764	.	G	A	140.77	.	AC=1;AF=0.500;AN=2;BaseQRankSum=0.308;ClippingRankSum=0.000;DP=167;ExcessHet=3.0103;FS=1.052;MLEAC=1;MLEAF=0.500;MQ=54.20;MQRankSum=2.535;QD=0.85;ReadPosRankSum=-1.907;SOR=0.519	GT:AD:DP:GQ:PL	0/1:151,15:166:99:169,0,14925
EU153401.1	2844765	.	G	A	47.77	.	AC=1;AF=0.500;AN=2;BaseQRankSum=0.864;ClippingRankSum=0.000;DP=167;ExcessHet=3.0103;FS=0.000;MLEAC=1;MLEAF=0.500;MQ=54.20;MQRankSum=-1.390;QD=0.29;ReadPosRankSum=-1.466;SOR=0.566	GT:AD:DP:GQ:PL	0/1:153,13:166:76:76,0,15057
EU153401.1	2844769	.	G	A	446.77	.	AC=1;AF=0.500;AN=2;BaseQRankSum=-1.026;ClippingRankSum=0.000;DP=172;ExcessHet=3.0103;FS=12.364;MLEAC=1;MLEAF=0.500;MQ=54.11;MQRankSum=4.410;QD=2.61;ReadPosRankSum=3.349;SOR=0.496	GT:AD:DP:GQ:PL	0/1:149,22:171:99:475,0,13369
EU153401.1	2844774	.	A	G	4213.77	.	AC=1;AF=0.500;AN=2;BaseQRankSum=1.278;ClippingRankSum=0.000;DP=185;ExcessHet=3.0103;FS=2.962;MLEAC=1;MLEAF=0.500;MQ=57.49;MQRankSum=-0.721;QD=26.67;ReadPosRankSum=0.763;SOR=0.487	GT:AD:DP:GQ:PL	0/1:57,101:158:99:4242,0,10563
EU153401.1	2844776	.	G	C	511.77	.	AC=1;AF=0.500;AN=2;BaseQRankSum=-0.771;ClippingRankSum=0.000;DP=179;ExcessHet=3.0103;FS=2.948;MLEAC=1;MLEAF=0.500;MQ=57.41;MQRankSum=-6.193;QD=2.91;ReadPosRankSum=1.557;SOR=0.409	GT:AD:DP:GQ:PL	0/1:152,24:176:99:540,0,14660
EU153401.1	2844777	.	T	C	5727.77	.	AC=1;AF=0.500;AN=2;BaseQRankSum=-0.095;ClippingRankSum=0.000;DP=177;ExcessHet=3.0103;FS=4.409;MLEAC=1;MLEAF=0.500;MQ=57.38;MQRankSum=-3.941;QD=32.92;ReadPosRankSum=1.575;SOR=0.383	GT:AD:DP:GQ:PL	0/1:40,134:174:99:5756,0,10099
EU153401.1	2844779	.	A	G	353.77	.	AC=1;AF=0.500;AN=2;BaseQRankSum=0.679;ClippingRankSum=0.000;DP=174;ExcessHet=3.0103;FS=0.930;MLEAC=1;MLEAF=0.500;MQ=57.29;MQRankSum=-1.058;QD=2.13;ReadPosRankSum=-0.894;SOR=0.522	GT:AD:DP:GQ:PL	0/1:147,19:166:99:382,0,15864
EU153401.1	2844780	.	AGGGCC	A	418.73	.	AC=1;AF=0.500;AN=2;BaseQRankSum=1.422;ClippingRankSum=0.000;DP=172;ExcessHet=3.0103;FS=0.953;MLEAC=1;MLEAF=0.500;MQ=57.09;MQRankSum=-0.706;QD=2.68;ReadPosRankSum=-0.311;SOR=0.543	GT:AD:DP:GQ:PL	0/1:137,19:156:99:456,0,15442
EU153401.1	2844782	.	G	A	566.77	.	AC=1;AF=0.500;AN=2;BaseQRankSum=1.559;ClippingRankSum=0.000;DP=168;ExcessHet=3.0103;FS=0.860;MLEAC=1;MLEAF=0.500;MQ=57.04;MQRankSum=-0.665;QD=3.61;ReadPosRankSum=0.513;SOR=0.876	GT:AD:DP:GQ:PL	0/1:134,23:157:99:595,0,14903
EU153401.1	2844785	.	C	T	521.77	.	AC=1;AF=0.500;AN=2;BaseQRankSum=1.578;ClippingRankSum=0.000;DP=157;ExcessHet=3.0103;FS=3.051;MLEAC=1;MLEAF=0.500;MQ=56.83;MQRankSum=3.077;QD=3.39;ReadPosRankSum=1.410;SOR=1.102	GT:AD:DP:GQ:PL	0/1:131,23:154:99:550,0,15273
EU153401.1	2844786	.	T	C	3350.77	.	AC=1;AF=0.500;AN=2;BaseQRankSum=0.147;ClippingRankSum=0.000;DP=156;ExcessHet=3.0103;FS=3.052;MLEAC=1;MLEAF=0.500;MQ=56.70;MQRankSum=-0.330;QD=23.60;ReadPosRankSum=-0.199;SOR=0.963	GT:AD:DP:GQ:PL	0/1:60,82:142:99:3379,0,12022
EU153401.1	2844787	.	G	A	637.73	.	AC=1;AF=0.500;AN=2;BaseQRankSum=0.194;ClippingRankSum=0.000;DP=156;ExcessHet=3.0103;FS=0.000;MLEAC=1;MLEAF=0.500;MQ=56.75;MQRankSum=-2.367;QD=4.79;ReadPosRankSum=0.537;SOR=0.612	GT:AD:DP:GQ:PL	0/1:110,23:133:99:675,0,14322
EU153401.1	2844794	.	C	T	3402.77	.	AC=1;AF=0.500;AN=2;BaseQRankSum=0.169;ClippingRankSum=0.000;DP=144;ExcessHet=3.0103;FS=5.143;MLEAC=1;MLEAF=0.500;MQ=56.55;MQRankSum=1.452;QD=24.13;ReadPosRankSum=-2.330;SOR=1.015	GT:AD:DP:GQ:PL	0/1:60,81:141:99:3431,0,11429
EU153401.1	2844795	.	T	C	159.73	.	AC=1;AF=0.500;AN=2;BaseQRankSum=0.495;ClippingRankSum=0.000;DP=139;ExcessHet=3.0103;FS=1.127;MLEAC=1;MLEAF=0.500;MQ=56.42;MQRankSum=-4.359;QD=1.17;ReadPosRankSum=1.108;SOR=0.710	GT:AD:DP:GQ:PL	0/1:124,13:137:99:197,0,15035
EU153401.1	2844796	.	G	C	492.77	.	AC=1;AF=0.500;AN=2;BaseQRankSum=1.738;ClippingRankSum=0.000;DP=135;ExcessHet=3.0103;FS=0.000;MLEAC=1;MLEAF=0.500;MQ=56.36;MQRankSum=0.367;QD=3.71;ReadPosRankSum=-0.729;SOR=0.685	GT:AD:DP:GQ:PL	0/1:114,19:133:99:521,0,14698
EU153401.1	2844797	.	T	C	2340.73	.	AC=1;AF=0.500;AN=2;BaseQRankSum=1.686;ClippingRankSum=0.000;DP=133;ExcessHet=3.0103;FS=4.211;MLEAC=1;MLEAF=0.500;MQ=56.30;MQRankSum=0.064;QD=17.87;ReadPosRankSum=-0.182;SOR=0.941	GT:AD:DP:GQ:PL	0/1:73,58:131:99:2378,0,12298
EU153401.1	2844798	.	CTTAGGGTTAAATTGCCTATCTCATTTAATTTCCCCCTTATGCCCTTGATAATGGGGTGGGGAGGGCA	C	291.73	.	AC=1;AF=0.500;AN=2;BaseQRankSum=1.946;ClippingRankSum=0.000;DP=163;ExcessHet=3.0103;FS=2.108;MLEAC=1;MLEAF=0.500;MQ=55.93;MQRankSum=-0.098;QD=1.92;SOR=0.678	GT:AD:DP:GQ:PL	0/1:135,17:152:99:329,0,24200
EU153401.1	2844801	.	A	AGATT	72.73	.	AC=1;AF=0.500;AN=2;BaseQRankSum=1.203;ClippingRankSum=0.000;DP=124;ExcessHet=3.0103;FS=0.000;MLEAC=1;MLEAF=0.500;MQ=56.22;MQRankSum=2.161;QD=0.60;ReadPosRankSum=1.828;SOR=0.761	GT:AD:DP:GQ:PL	0/1:111,11:122:99:110,0,16428
EU153401.1	2844803	.	G	A	318.77	.	AC=1;AF=0.500;AN=2;BaseQRankSum=0.553;ClippingRankSum=0.000;DP=122;ExcessHet=3.0103;FS=0.000;MLEAC=1;MLEAF=0.500;MQ=56.15;MQRankSum=-0.578;QD=2.66;ReadPosRankSum=-1.005;SOR=0.736	GT:AD:DP:GQ:PL	0/1:107,13:120:99:347,0,16043
EU153401.1	2844808	.	A	G	3261.77	.	AC=1;AF=0.500;AN=2;BaseQRankSum=0.361;ClippingRankSum=0.000;DP=117;ExcessHet=3.0103;FS=2.614;MLEAC=1;MLEAF=0.500;MQ=55.98;MQRankSum=-2.470;QD=28.36;ReadPosRankSum=-1.400;SOR=0.799	GT:AD:DP:GQ:PL	0/1:36,79:115:99:3290,0,13707
EU153401.1	2844809	.	A	G	699.77	.	AC=1;AF=0.500;AN=2;BaseQRankSum=-0.915;ClippingRankSum=0.000;DP=117;ExcessHet=3.0103;FS=0.000;MLEAC=1;MLEAF=0.500;MQ=55.98;MQRankSum=3.554;QD=6.08;ReadPosRankSum=-0.441;SOR=0.787	GT:AD:DP:GQ:PL	0/1:91,24:115:99:728,0,16934
EU153401.1	2844811	.	T	G	69.77	.	AC=1;AF=0.500;AN=2;BaseQRankSum=1.133;ClippingRankSum=0.000;DP=117;ExcessHet=3.0103;FS=1.278;MLEAC=1;MLEAF=0.500;MQ=56.03;MQRankSum=-3.446;QD=0.61;ReadPosRankSum=1.493;SOR=1.012	GT:AD:DP:GQ:PL	0/1:105,10:115:98:98,0,17337
EU153401.1	2844812	.	G	A	69.77	.	AC=1;AF=0.500;AN=2;BaseQRankSum=0.479;ClippingRankSum=0.000;DP=117;ExcessHet=3.0103;FS=1.263;MLEAC=1;MLEAF=0.500;MQ=55.96;MQRankSum=-3.340;QD=0.61;ReadPosRankSum=1.464;SOR=0.965	GT:AD:DP:GQ:PL	0/1:105,10:115:98:98,0,17337
EU153401.1	2844813	.	C	T	2046.77	.	AC=1;AF=0.500;AN=2;BaseQRankSum=0.553;ClippingRankSum=0.000;DP=116;ExcessHet=3.0103;FS=1.496;MLEAC=1;MLEAF=0.500;MQ=55.92;MQRankSum=0.297;QD=17.95;ReadPosRankSum=-1.202;SOR=0.864	GT:AD:DP:GQ:PL	0/1:63,51:114:99:2075,0,15145
EU153401.1	2844814	.	C	A	249.77	.	AC=1;AF=0.500;AN=2;BaseQRankSum=-0.508;ClippingRankSum=0.000;DP=114;ExcessHet=3.0103;FS=1.088;MLEAC=1;MLEAF=0.500;MQ=55.81;MQRankSum=-2.163;QD=2.23;ReadPosRankSum=-1.189;SOR=0.927	GT:AD:DP:GQ:PL	0/1:98,14:112:99:278,0,17471
EU153401.1	2844817	.	T	C	357.77	.	AC=1;AF=0.500;AN=2;BaseQRankSum=0.916;ClippingRankSum=0.000;DP=107;ExcessHet=3.0103;FS=1.040;MLEAC=1;MLEAF=0.500;MQ=55.46;MQRankSum=2.815;QD=3.41;ReadPosRankSum=-0.104;SOR=0.780	GT:AD:DP:GQ:PL	0/1:90,15:105:99:386,0,17136
EU153401.1	2844818	.	C	A	195.77	.	AC=1;AF=0.500;AN=2;BaseQRankSum=-0.706;ClippingRankSum=0.000;DP=105;ExcessHet=3.0103;FS=0.000;MLEAC=1;MLEAF=0.500;MQ=55.37;MQRankSum=-1.439;QD=1.96;ReadPosRankSum=-0.748;SOR=0.693	GT:AD:DP:GQ:PL	0/1:88,12:100:99:224,0,17057
EU153401.1	2844825	.	A	AG	1632.73	.	AC=1;AF=0.500;AN=2;BaseQRankSum=-1.486;ClippingRankSum=0.000;DP=96;ExcessHet=3.0103;FS=0.831;MLEAC=1;MLEAF=0.500;MQ=54.56;MQRankSum=-1.415;QD=19.67;ReadPosRankSum=-2.518;SOR=0.864	GT:AD:DP:GQ:PL	0/1:44,39:83:99:1670,0,15288
EU153401.1	2844826	.	ATT	A	417.73	.	AC=1;AF=0.500;AN=2;BaseQRankSum=0.970;ClippingRankSum=0.000;DP=94;ExcessHet=3.0103;FS=2.441;MLEAC=1;MLEAF=0.500;MQ=54.44;MQRankSum=2.932;QD=4.97;ReadPosRankSum=-0.595;SOR=1.060	GT:AD:DP:GQ:PL	0/1:69,15:84:99:455,0,16313
EU153401.1	2844827	.	TTTC	T	718.73	.	AC=1;AF=0.500;AN=2;BaseQRankSum=-1.238;ClippingRankSum=0.000;DP=94;ExcessHet=3.0103;FS=0.000;MLEAC=1;MLEAF=0.500;MQ=54.44;MQRankSum=-5.082;QD=9.85;ReadPosRankSum=-0.976;SOR=0.656	GT:AD:DP:GQ:PL	0/1:51,22:73:99:756,0,15965
EU153401.1	2844829	.	TCCC	T	204.73	.	AC=1;AF=0.500;AN=2;BaseQRankSum=-0.492;ClippingRankSum=0.000;DP=94;ExcessHet=3.0103;FS=0.000;MLEAC=1;MLEAF=0.500;MQ=54.44;MQRankSum=-2.435;QD=2.44;ReadPosRankSum=-1.408;SOR=0.837	GT:AD:DP:GQ:PL	0/1:73,11:84:99:242,0,16945
EU153401.1	2844832	.	C	CT	231.73	.	AC=1;AF=0.500;AN=2;BaseQRankSum=0.501;ClippingRankSum=0.000;DP=89;ExcessHet=3.0103;FS=0.000;MLEAC=1;MLEAF=0.500;MQ=54.16;MQRankSum=2.526;QD=2.66;ReadPosRankSum=-0.813;SOR=0.668	GT:AD:DP:GQ:PL	0/1:77,10:87:99:269,0,17148
EU153401.1	2844835	.	T	A	114.77	.	AC=1;AF=0.500;AN=2;BaseQRankSum=0.099;ClippingRankSum=0.000;DP=86;ExcessHet=3.0103;FS=0.000;MLEAC=1;MLEAF=0.500;MQ=53.80;MQRankSum=2.500;QD=1.37;ReadPosRankSum=-1.031;SOR=0.862	GT:AD:DP:GQ:PL	0/1:75,9:84:99:143,0,17168
EU153401.1	2844840	.	C	T	27.77	.	AC=1;AF=0.500;AN=2;BaseQRankSum=1.023;ClippingRankSum=0.000;DP=86;ExcessHet=3.0103;FS=1.525;MLEAC=1;MLEAF=0.500;MQ=53.69;MQRankSum=-1.634;QD=0.33;ReadPosRankSum=-0.414;SOR=0.850	GT:AD:DP:GQ:PL	0/1:77,7:84:56:56,0,16966
EU153401.1	2844841	.	C	A	117.77	.	AC=1;AF=0.500;AN=2;BaseQRankSum=1.116;ClippingRankSum=0.000;DP=84;ExcessHet=3.0103;FS=0.000;MLEAC=1;MLEAF=0.500;MQ=53.53;MQRankSum=2.490;QD=1.44;ReadPosRankSum=-1.111;SOR=0.642	GT:AD:DP:GQ:PL	0/1:74,8:82:99:146,0,17126
EU153401.1	2844844	.	T	G	72.77	.	AC=1;AF=0.500;AN=2;BaseQRankSum=0.082;ClippingRankSum=0.000;DP=85;ExcessHet=3.0103;FS=0.000;MLEAC=1;MLEAF=0.500;MQ=53.26;MQRankSum=2.568;QD=0.88;ReadPosRankSum=-1.345;SOR=0.668	GT:AD:DP:GQ:PL	0/1:75,8:83:99:101,0,18038
EU153401.1	2844846	.	A	G	210.77	.	AC=1;AF=0.500;AN=2;BaseQRankSum=0.628;ClippingRankSum=0.000;DP=87;ExcessHet=3.0103;FS=7.097;MLEAC=1;MLEAF=0.500;MQ=53.16;MQRankSum=-3.163;QD=2.48;ReadPosRankSum=1.533;SOR=1.770	GT:AD:DP:GQ:PL	0/1:74,11:85:99:239,0,17861
EU153401.1	2844850	.	TGGGGTG	T	12.96	.	AC=1;AF=0.500;AN=2;BaseQRankSum=1.109;ClippingRankSum=0.000;DP=89;ExcessHet=3.0103;FS=0.000;MLEAC=1;MLEAF=0.500;MQ=53.34;MQRankSum=-2.687;QD=0.15;ReadPosRankSum=-0.318;SOR=0.883	GT:AD:DP:GQ:PL	0/1:80,7:87:50:50,0,19787
EU153401.1	2844852	.	GGGT	G	240.73	.	AC=1;AF=0.500;AN=2;BaseQRankSum=-1.632;ClippingRankSum=0.000;DP=87;ExcessHet=3.0103;FS=0.000;MLEAC=1;MLEAF=0.500;MQ=53.18;MQRankSum=2.008;QD=2.83;ReadPosRankSum=-2.390;SOR=0.616	GT:AD:DP:GQ:PL	0/1:73,12:85:99:278,0,18652
EU153401.1	2844853	.	GGTGGGGAGGGCACACATAAAGGATTTTATAAA	G	246.73	.	AC=1;AF=0.500;AN=2;BaseQRankSum=1.503;ClippingRankSum=0.000;DP=101;ExcessHet=3.0103;FS=6.011;MLEAC=1;MLEAF=0.500;MQ=53.87;MQRankSum=-2.708;QD=2.49;ReadPosRankSum=1.704;SOR=1.537	GT:AD:DP:GQ:PL	0/1:86,13:99:99:284,0,20124
EU153401.1	2844855	.	T	C	207.77	.	AC=1;AF=0.500;AN=2;BaseQRankSum=1.099;ClippingRankSum=0.000;DP=86;ExcessHet=3.0103;FS=0.000;MLEAC=1;MLEAF=0.500;MQ=53.44;MQRankSum=-2.168;QD=2.47;ReadPosRankSum=-1.169;SOR=0.593	GT:AD:DP:GQ:PL	0/1:74,10:84:99:236,0,19054
EU153401.1	2844858	.	G	T	231.77	.	AC=1;AF=0.500;AN=2;BaseQRankSum=1.149;ClippingRankSum=0.000;DP=85;ExcessHet=3.0103;FS=0.000;MLEAC=1;MLEAF=0.500;MQ=53.72;MQRankSum=-1.689;QD=3.05;ReadPosRankSum=-2.500;SOR=0.639	GT:AD:DP:GQ:PL	0/1:65,11:76:99:260,0,18719
EU153401.1	2844860	.	A	G	213.77	.	AC=1;AF=0.500;AN=2;BaseQRankSum=1.133;ClippingRankSum=0.000;DP=82;ExcessHet=3.0103;FS=0.000;MLEAC=1;MLEAF=0.500;MQ=54.01;MQRankSum=-1.728;QD=2.67;ReadPosRankSum=-2.229;SOR=0.813	GT:AD:DP:GQ:PL	0/1:70,10:80:99:242,0,18970
EU153401.1	2844861	.	G	GAAA	39.73	.	AC=1;AF=0.500;AN=2;BaseQRankSum=0.894;ClippingRankSum=0.000;DP=81;ExcessHet=3.0103;FS=0.000;MLEAC=1;MLEAF=0.500;MQ=53.93;MQRankSum=-2.902;QD=0.53;SOR=0.981	GT:AD:DP:GQ:PL	0/1:69,6:75:77:77,0,18946
EU153401.1	2844863	.	G	A	264.77	.	AC=1;AF=0.500;AN=2;BaseQRankSum=1.160;ClippingRankSum=0.000;DP=79;ExcessHet=3.0103;FS=0.000;MLEAC=1;MLEAF=0.500;MQ=54.43;MQRankSum=-2.728;QD=3.44;ReadPosRankSum=-2.299;SOR=0.835	GT:AD:DP:GQ:PL	0/1:67,10:77:99:293,0,18719
EU153401.1	2844864	.	C	G	252.77	.	AC=1;AF=0.500;AN=2;BaseQRankSum=1.168;ClippingRankSum=0.000;DP=79;ExcessHet=3.0103;FS=0.000;MLEAC=1;MLEAF=0.500;MQ=54.43;MQRankSum=-0.837;QD=3.72;ReadPosRankSum=-2.288;SOR=0.838	GT:AD:DP:GQ:PL	0/1:58,10:68:99:281,0,17869
EU153401.1	2844866	.	CACATAAAGGATTTTATAAAGGGAGAACCCCACCTGCCTCTTTA	C	114.73	.	AC=1;AF=0.500;AN=2;BaseQRankSum=1.130;ClippingRankSum=0.000;DP=100;ExcessHet=3.0103;FS=0.000;MLEAC=1;MLEAF=0.500;MQ=54.85;MQRankSum=-1.029;QD=1.17;ReadPosRankSum=-1.187;SOR=0.864	GT:AD:DP:GQ:PL	0/1:88,10:98:99:152,0,20763
EU153401.1	2844867	.	A	C	633.77	.	AC=1;AF=0.500;AN=2;BaseQRankSum=-0.485;ClippingRankSum=0.000;DP=79;ExcessHet=3.0103;FS=1.028;MLEAC=1;MLEAF=0.500;MQ=54.46;MQRankSum=-1.756;QD=8.23;ReadPosRankSum=-1.063;SOR=0.883	GT:AD:DP:GQ:PL	0/1:59,18:77:99:662,0,16913
EU153401.1	2844870	.	TAAAGGA	T	495.73	.	AC=1;AF=0.500;AN=2;BaseQRankSum=1.520;ClippingRankSum=0.000;DP=79;ExcessHet=3.0103;FS=2.419;MLEAC=1;MLEAF=0.500;MQ=54.46;MQRankSum=0.861;QD=6.70;ReadPosRankSum=-1.238;SOR=0.362	GT:AD:DP:GQ:PL	0/1:57,17:74:99:533,0,17384
EU153401.1	2844874	.	G	A	63.77	.	AC=1;AF=0.500;AN=2;BaseQRankSum=0.918;ClippingRankSum=0.000;DP=75;ExcessHet=3.0103;FS=6.445;MLEAC=1;MLEAF=0.500;MQ=54.14;MQRankSum=-1.764;QD=0.87;ReadPosRankSum=-0.895;SOR=2.262	GT:AD:DP:GQ:PL	0/1:66,7:73:92:92,0,17701
EU153401.1	2844878	.	TTTATAAAGGGAGAA	T	429.73	.	AC=1;AF=0.500;AN=2;BaseQRankSum=1.518;ClippingRankSum=0.000;DP=83;ExcessHet=3.0103;FS=1.107;MLEAC=1;MLEAF=0.500;MQ=54.33;MQRankSum=0.708;QD=5.31;ReadPosRankSum=-0.352;SOR=0.483	GT:AD:DP:GQ:PL	0/1:66,15:81:99:467,0,18214
EU153401.1	2844880	.	T	C	282.77	.	AC=1;AF=0.500;AN=2;BaseQRankSum=0.391;ClippingRankSum=0.000;DP=77;ExcessHet=3.0103;FS=4.706;MLEAC=1;MLEAF=0.500;MQ=54.18;MQRankSum=-2.213;QD=3.77;ReadPosRankSum=-2.414;SOR=1.621	GT:AD:DP:GQ:PL	0/1:63,12:75:99:311,0,17510
EU153401.1	2844885	.	A	G	237.77	.	AC=1;AF=0.500;AN=2;BaseQRankSum=0.233;ClippingRankSum=0.000;DP=76;ExcessHet=3.0103;FS=1.391;MLEAC=1;MLEAF=0.500;MQ=54.40;MQRankSum=-2.288;QD=3.21;ReadPosRankSum=-0.942;SOR=1.024	GT:AD:DP:GQ:PL	0/1:65,9:74:99:266,0,17555
EU153401.1	2844887	.	G	A	102.77	.	AC=1;AF=0.500;AN=2;BaseQRankSum=1.051;ClippingRankSum=0.000;DP=74;ExcessHet=3.0103;FS=3.367;MLEAC=1;MLEAF=0.500;MQ=54.84;MQRankSum=-1.753;QD=1.39;ReadPosRankSum=-0.298;SOR=1.389	GT:AD:DP:GQ:PL	0/1:66,8:74:99:131,0,17499
EU153401.1	2844895	.	CCACCTGCCTCTT	C	384.73	.	AC=1;AF=0.500;AN=2;BaseQRankSum=-0.103;ClippingRankSum=0.000;DP=83;ExcessHet=3.0103;FS=0.000;MLEAC=1;MLEAF=0.500;MQ=54.80;MQRankSum=0.454;QD=4.64;SOR=0.690	GT:AD:DP:GQ:PL	0/1:69,14:83:99:422,0,18094
EU153401.1	2844897	.	A	G	228.77	.	AC=1;AF=0.500;AN=2;BaseQRankSum=1.215;ClippingRankSum=0.000;DP=78;ExcessHet=3.0103;FS=0.000;MLEAC=1;MLEAF=0.500;MQ=54.96;MQRankSum=-1.761;QD=2.93;ReadPosRankSum=-0.710;SOR=0.853	GT:AD:DP:GQ:PL	0/1:67,11:78:99:257,0,17555
EU153401.1	2844898	.	C	T	1353.77	.	AC=1;AF=0.500;AN=2;BaseQRankSum=2.117;ClippingRankSum=0.000;DP=79;ExcessHet=3.0103;FS=0.000;MLEAC=1;MLEAF=0.500;MQ=54.79;MQRankSum=-3.101;QD=17.58;ReadPosRankSum=-0.727;SOR=0.716	GT:AD:DP:GQ:PL	0/1:43,34:77:99:1382,0,15575
EU153401.1	2844899	.	C	T	268.77	.	AC=1;AF=0.500;AN=2;BaseQRankSum=0.222;ClippingRankSum=0.000;DP=79;ExcessHet=3.0103;FS=1.223;MLEAC=1;MLEAF=0.500;MQ=54.79;MQRankSum=-1.881;QD=3.49;ReadPosRankSum=-0.761;SOR=0.882	GT:AD:DP:GQ:PL	0/1:66,11:77:99:297,0,17466
EU153401.1	2844903	.	C	T	1440.77	.	AC=1;AF=0.500;AN=2;BaseQRankSum=0.916;ClippingRankSum=0.000;DP=77;ExcessHet=3.0103;FS=0.000;MLEAC=1;MLEAF=0.500;MQ=54.79;MQRankSum=-3.098;QD=18.71;ReadPosRankSum=-1.114;SOR=0.683	GT:AD:DP:GQ:PL	0/1:41,36:77:99:1469,0,14616
EU153401.1	2844904	.	T	C	411.77	.	AC=1;AF=0.500;AN=2;BaseQRankSum=1.098;ClippingRankSum=0.000;DP=77;ExcessHet=3.0103;FS=1.149;MLEAC=1;MLEAF=0.500;MQ=54.79;MQRankSum=-1.942;QD=5.35;ReadPosRankSum=-0.922;SOR=0.952	GT:AD:DP:GQ:PL	0/1:63,14:77:99:440,0,15503
EU153401.1	2844909	.	AGCCTCCCACATGCAGCTGCAG	A	351.73	.	AC=1;AF=0.500;AN=2;BaseQRankSum=0.679;ClippingRankSum=0.000;DP=80;ExcessHet=3.0103;FS=0.000;MLEAC=1;MLEAF=0.500;MQ=54.32;MQRankSum=0.685;QD=4.40;ReadPosRankSum=-5.208;SOR=0.593	GT:AD:DP:GQ:PL	0/1:66,14:80:99:389,0,15337
EU153401.1	2844916	.	C	G	186.77	.	AC=1;AF=0.500;AN=2;BaseQRankSum=0.000;ClippingRankSum=0.000;DP=76;ExcessHet=3.0103;FS=0.000;MLEAC=1;MLEAF=0.500;MQ=54.52;MQRankSum=-0.765;QD=2.46;ReadPosRankSum=-1.711;SOR=0.798	GT:AD:DP:GQ:PL	0/1:66,10:76:99:215,0,14403
EU153401.1	2844918	.	C	T	204.73	.	AC=1;AF=0.500;AN=2;BaseQRankSum=0.587;ClippingRankSum=0.000;DP=76;ExcessHet=3.0103;FS=0.000;MLEAC=1;MLEAF=0.500;MQ=54.40;MQRankSum=-0.196;QD=3.01;SOR=0.527	GT:AD:DP:GQ:PL	0/1:59,9:68:99:242,0,13981
EU153401.1	2844919	.	A	T	1371.77	.	AC=1;AF=0.500;AN=2;BaseQRankSum=-0.986;ClippingRankSum=0.000;DP=76;ExcessHet=3.0103;FS=0.000;MLEAC=1;MLEAF=0.500;MQ=54.40;MQRankSum=-3.677;QD=18.79;ReadPosRankSum=1.616;SOR=0.752	GT:AD:DP:GQ:PL	0/1:37,36:73:99:1400,0,12397
EU153401.1	2844922	.	C	T	369.77	.	AC=1;AF=0.500;AN=2;BaseQRankSum=0.695;ClippingRankSum=0.000;DP=77;ExcessHet=3.0103;FS=1.156;MLEAC=1;MLEAF=0.500;MQ=54.47;MQRankSum=-1.800;QD=4.80;ReadPosRankSum=1.142;SOR=1.031	GT:AD:DP:GQ:PL	0/1:63,14:77:99:398,0,14327
EU153401.1	2844926	.	T	C	99.77	.	AC=1;AF=0.500;AN=2;BaseQRankSum=0.519;ClippingRankSum=0.000;DP=76;ExcessHet=3.0103;FS=5.690;MLEAC=1;MLEAF=0.500;MQ=54.64;MQRankSum=0.655;QD=1.31;ReadPosRankSum=2.466;SOR=0.991	GT:AD:DP:GQ:PL	0/1:68,8:76:99:128,0,14464
EU153401.1	2844927	.	G	A	504.77	.	AC=1;AF=0.500;AN=2;BaseQRankSum=0.758;ClippingRankSum=0.000;DP=76;ExcessHet=3.0103;FS=2.426;MLEAC=1;MLEAF=0.500;MQ=54.64;MQRankSum=0.604;QD=6.64;ReadPosRankSum=2.456;SOR=0.376	GT:AD:DP:GQ:PL	0/1:60,16:76:99:533,0,14059
EU153401.1	2844930	.	G	GTCTT	93.73	.	AC=1;AF=0.500;AN=2;BaseQRankSum=-2.491;ClippingRankSum=0.000;DP=75;ExcessHet=3.0103;FS=0.000;MLEAC=1;MLEAF=0.500;MQ=54.56;MQRankSum=0.186;QD=1.25;SOR=0.781	GT:AD:DP:GQ:PL	0/1:67,8:75:99:131,0,14746
EU153401.1	2844931	.	T	A	330.77	.	AC=1;AF=0.500;AN=2;BaseQRankSum=0.677;ClippingRankSum=0.000;DP=75;ExcessHet=3.0103;FS=4.400;MLEAC=1;MLEAF=0.500;MQ=54.56;MQRankSum=-1.977;QD=4.41;ReadPosRankSum=1.468;SOR=0.541	GT:AD:DP:GQ:PL	0/1:62,13:75:99:359,0,13216
EU153401.1	2844932	.	T	C	1455.77	.	AC=1;AF=0.500;AN=2;BaseQRankSum=1.462;ClippingRankSum=0.000;DP=75;ExcessHet=3.0103;FS=1.931;MLEAC=1;MLEAF=0.500;MQ=54.56;MQRankSum=-3.592;QD=19.41;ReadPosRankSum=3.101;SOR=0.460	GT:AD:DP:GQ:PL	0/1:37,38:75:99:1484,0,11862
EU153401.1	2844934	.	GCCTCCGCGAAGGTCCCTTATCTCTCCCTGCCTAATGTCAACCC	G	375.73	.	AC=1;AF=0.500;AN=2;BaseQRankSum=0.853;ClippingRankSum=0.000;DP=81;ExcessHet=3.0103;FS=0.000;MLEAC=1;MLEAF=0.500;MQ=54.38;MQRankSum=0.372;QD=5.29;SOR=0.840	GT:AD:DP:GQ:PL	0/1:58,13:71:99:413,0,14342
EU153401.1	2844937	.	TCCGC	T	105.73	.	AC=1;AF=0.500;AN=2;BaseQRankSum=0.834;ClippingRankSum=0.000;DP=75;ExcessHet=3.0103;FS=0.000;MLEAC=1;MLEAF=0.500;MQ=54.56;MQRankSum=0.020;QD=1.47;SOR=0.798	GT:AD:DP:GQ:PL	0/1:64,8:72:99:143,0,14005
EU153401.1	2844939	.	CG	C	105.73	.	AC=1;AF=0.500;AN=2;BaseQRankSum=0.751;ClippingRankSum=0.000;DP=74;ExcessHet=3.0103;FS=5.697;MLEAC=1;MLEAF=0.500;MQ=54.49;MQRankSum=0.548;QD=1.49;ReadPosRankSum=1.840;SOR=0.991	GT:AD:DP:GQ:PL	0/1:63,8:71:99:143,0,13770
EU153401.1	2844941	.	C	T	978.73	.	AC=1;AF=0.500;AN=2;BaseQRankSum=1.720;ClippingRankSum=0.000;DP=74;ExcessHet=3.0103;FS=3.547;MLEAC=1;MLEAF=0.500;MQ=54.49;MQRankSum=-2.702;QD=14.83;ReadPosRankSum=0.070;SOR=0.342	GT:AD:DP:GQ:PL	0/1:39,27:66:99:1016,0,11608
EU153401.1	2844942	.	G	C	333.77	.	AC=1;AF=0.500;AN=2;BaseQRankSum=1.078;ClippingRankSum=0.000;DP=74;ExcessHet=3.0103;FS=4.490;MLEAC=1;MLEAF=0.500;MQ=54.49;MQRankSum=-1.915;QD=4.51;ReadPosRankSum=1.603;SOR=0.522	GT:AD:DP:GQ:PL	0/1:61,13:74:99:362,0,12799
EU153401.1	2844944	.	A	T	693.77	.	AC=1;AF=0.500;AN=2;BaseQRankSum=0.386;ClippingRankSum=0.000;DP=74;ExcessHet=3.0103;FS=9.437;MLEAC=1;MLEAF=0.500;MQ=54.49;MQRankSum=-1.110;QD=9.38;ReadPosRankSum=2.892;SOR=0.677	GT:AD:DP:GQ:PL	0/1:53,21:74:99:722,0,12394
EU153401.1	2844946	.	G	A	828.73	.	AC=1;AF=0.500;AN=2;BaseQRankSum=1.662;ClippingRankSum=0.000;DP=76;ExcessHet=3.0103;FS=1.002;MLEAC=1;MLEAF=0.500;MQ=54.37;MQRankSum=-1.794;QD=12.19;ReadPosRankSum=-2.136;SOR=0.898	GT:AD:DP:GQ:PL	0/1:45,23:68:99:866,0,12650
EU153401.1	2844947	.	T	C	363.77	.	AC=1;AF=0.500;AN=2;BaseQRankSum=0.945;ClippingRankSum=0.000;DP=76;ExcessHet=3.0103;FS=4.451;MLEAC=1;MLEAF=0.500;MQ=54.37;MQRankSum=-1.714;QD=4.79;ReadPosRankSum=2.306;SOR=0.529	GT:AD:DP:GQ:PL	0/1:63,13:76:99:392,0,13357
EU153401.1	2844954	.	T	C	378.77	.	AC=1;AF=0.500;AN=2;BaseQRankSum=0.518;ClippingRankSum=0.000;DP=74;ExcessHet=3.0103;FS=2.615;MLEAC=1;MLEAF=0.500;MQ=54.34;MQRankSum=-2.242;QD=5.12;ReadPosRankSum=1.836;SOR=0.336	GT:AD:DP:GQ:PL	0/1:60,14:74:99:407,0,11534
EU153401.1	2844955	.	C	A	108.77	.	AC=1;AF=0.500;AN=2;BaseQRankSum=0.527;ClippingRankSum=0.000;DP=74;ExcessHet=3.0103;FS=5.903;MLEAC=1;MLEAF=0.500;MQ=54.34;MQRankSum=0.852;QD=1.47;ReadPosRankSum=1.142;SOR=0.968	GT:AD:DP:GQ:PL	0/1:66,8:74:99:137,0,12009
EU153401.1	2844957	.	C	T	243.77	.	AC=1;AF=0.500;AN=2;BaseQRankSum=0.000;ClippingRankSum=0.000;DP=72;ExcessHet=3.0103;FS=0.000;MLEAC=1;MLEAF=0.500;MQ=54.17;MQRankSum=-1.010;QD=3.39;ReadPosRankSum=2.243;SOR=0.651	GT:AD:DP:GQ:PL	0/1:62,10:72:99:272,0,11874
EU153401.1	2844959	.	C	T	339.77	.	AC=1;AF=0.500;AN=2;BaseQRankSum=0.506;ClippingRankSum=0.000;DP=72;ExcessHet=3.0103;FS=0.000;MLEAC=1;MLEAF=0.500;MQ=54.17;MQRankSum=-1.386;QD=4.72;ReadPosRankSum=-2.250;SOR=0.735	GT:AD:DP:GQ:PL	0/1:59,13:72:99:368,0,10656
EU153401.1	2844963	.	G	C	69.77	.	AC=1;AF=0.500;AN=2;BaseQRankSum=0.000;ClippingRankSum=0.000;DP=71;ExcessHet=3.0103;FS=3.638;MLEAC=1;MLEAF=0.500;MQ=54.14;MQRankSum=0.621;QD=0.98;ReadPosRankSum=0.979;SOR=0.686	GT:AD:DP:GQ:PL	0/1:64,7:71:98:98,0,10467
EU153401.1	2844966	.	T	C	75.77	.	AC=1;AF=0.500;AN=2;BaseQRankSum=0.000;ClippingRankSum=0.000;DP=69;ExcessHet=3.0103;FS=3.537;MLEAC=1;MLEAF=0.500;MQ=54.21;MQRankSum=0.515;QD=1.10;ReadPosRankSum=0.558;SOR=0.708	GT:AD:DP:GQ:PL	0/1:62,7:69:99:104,0,10383
EU153401.1	2844970	.	G	A	126.77	.	AC=1;AF=0.500;AN=2;BaseQRankSum=0.414;ClippingRankSum=0.000;DP=67;ExcessHet=3.0103;FS=0.000;MLEAC=1;MLEAF=0.500;MQ=54.28;MQRankSum=-0.063;QD=1.89;ReadPosRankSum=-2.436;SOR=0.883	GT:AD:DP:GQ:PL	0/1:59,8:67:99:155,0,10307
EU153401.1	2844971	.	TC	T	75.73	.	AC=1;AF=0.500;AN=2;BaseQRankSum=0.526;ClippingRankSum=0.000;DP=66;ExcessHet=3.0103;FS=1.611;MLEAC=1;MLEAF=0.500;MQ=54.18;MQRankSum=0.549;QD=1.15;ReadPosRankSum=-0.131;SOR=0.749	GT:AD:DP:GQ:PL	0/1:59,7:66:99:113,0,10257
EU153401.1	2844972	.	C	T	714.77	.	AC=1;AF=0.500;AN=2;BaseQRankSum=-0.556;ClippingRankSum=0.000;DP=66;ExcessHet=3.0103;FS=2.223;MLEAC=1;MLEAF=0.500;MQ=54.18;MQRankSum=-2.276;QD=10.83;ReadPosRankSum=-2.656;SOR=1.056	GT:AD:DP:GQ:PL	0/1:45,21:66:99:743,0,9276
EU153401.1	2844976	.	C	T	675.77	.	AC=1;AF=0.500;AN=2;BaseQRankSum=0.700;ClippingRankSum=0.000;DP=65;ExcessHet=3.0103;FS=2.232;MLEAC=1;MLEAF=0.500;MQ=54.09;MQRankSum=-1.549;QD=10.40;ReadPosRankSum=0.809;SOR=0.437	GT:AD:DP:GQ:PL	0/1:45,20:65:99:704,0,7892
EU153401.1	2844977	.	C	A	336.73	.	AC=1;AF=0.500;AN=2;BaseQRankSum=0.572;ClippingRankSum=0.000;DP=65;ExcessHet=3.0103;FS=4.837;MLEAC=1;MLEAF=0.500;MQ=54.09;MQRankSum=-2.274;QD=6.12;ReadPosRankSum=2.719;SOR=0.799	GT:AD:DP:GQ:PL	0/1:43,12:55:99:374,0,7832
EU153401.1	2844981	.	C	T	672.77	.	AC=1;AF=0.500;AN=2;BaseQRankSum=-0.077;ClippingRankSum=0.000;DP=66;ExcessHet=3.0103;FS=1.031;MLEAC=1;MLEAF=0.500;MQ=53.93;MQRankSum=-1.381;QD=10.19;ReadPosRankSum=0.771;SOR=0.473	GT:AD:DP:GQ:PL	0/1:46,20:66:99:701,0,7926
EU153401.1	2844988	.	T	C	447.77	.	AC=1;AF=0.500;AN=2;BaseQRankSum=0.799;ClippingRankSum=0.000;DP=66;ExcessHet=3.0103;FS=0.000;MLEAC=1;MLEAF=0.500;MQ=54.04;MQRankSum=-2.954;QD=6.78;ReadPosRankSum=3.332;SOR=0.624	GT:AD:DP:GQ:PL	0/1:51,15:66:99:476,0,8248
EU153401.1	2844990	.	TA	T	471.73	.	AC=1;AF=0.500;AN=2;BaseQRankSum=0.975;ClippingRankSum=0.000;DP=66;ExcessHet=3.0103;FS=0.000;MLEAC=1;MLEAF=0.500;MQ=54.04;MQRankSum=-2.954;QD=7.15;ReadPosRankSum=3.567;SOR=0.624	GT:AD:DP:GQ:PL	0/1:51,15:66:99:509,0,8442
EU153401.1	2844991	.	A	T	1515.77	.	AC=1;AF=0.500;AN=2;BaseQRankSum=-0.337;ClippingRankSum=0.000;DP=63;ExcessHet=3.0103;FS=0.000;MLEAC=1;MLEAF=0.500;MQ=54.16;MQRankSum=-0.304;QD=24.06;ReadPosRankSum=-4.198;SOR=0.723	GT:AD:DP:GQ:PL	0/1:28,35:63:99:1544,0,7002
EU153401.1	2844993	.	C	T	39.77	.	AC=1;AF=0.500;AN=2;BaseQRankSum=0.754;ClippingRankSum=0.000;DP=66;ExcessHet=3.0103;FS=0.000;MLEAC=1;MLEAF=0.500;MQ=54.19;MQRankSum=0.913;QD=0.60;ReadPosRankSum=-0.193;SOR=0.467	GT:AD:DP:GQ:PL	0/1:60,6:66:68:68,0,8877
EU153401.1	2844995	.	T	C	1386.73	.	AC=1;AF=0.500;AN=2;BaseQRankSum=-0.297;ClippingRankSum=0.000;DP=65;ExcessHet=3.0103;FS=1.194;MLEAC=1;MLEAF=0.500;MQ=54.11;MQRankSum=-3.243;QD=28.30;ReadPosRankSum=-2.678;SOR=0.478	GT:AD:DP:GQ:PL	0/1:15,34:49:99:1424,0,6343
EU153401.1	2844997	.	C	G	402.77	.	AC=1;AF=0.500;AN=2;BaseQRankSum=1.139;ClippingRankSum=0.000;DP=63;ExcessHet=3.0103;FS=2.814;MLEAC=1;MLEAF=0.500;MQ=53.91;MQRankSum=-0.244;QD=6.39;ReadPosRankSum=-0.654;SOR=1.276	GT:AD:DP:GQ:PL	0/1:51,12:63:99:431,0,8541
EU153401.1	2845003	.	AT	A	300.73	.	AC=1;AF=0.500;AN=2;BaseQRankSum=1.255;ClippingRankSum=0.000;DP=63;ExcessHet=3.0103;FS=4.784;MLEAC=1;MLEAF=0.500;MQ=54.16;MQRankSum=-1.975;QD=4.77;ReadPosRankSum=1.927;SOR=0.792	GT:AD:DP:GQ:PL	0/1:51,12:63:99:338,0,6907
EU153401.1	2845004	.	T	C	450.77	.	AC=1;AF=0.500;AN=2;BaseQRankSum=-0.507;ClippingRankSum=0.000;DP=63;ExcessHet=3.0103;FS=6.344;MLEAC=1;MLEAF=0.500;MQ=54.16;MQRankSum=-0.378;QD=7.16;ReadPosRankSum=-1.478;SOR=1.776	GT:AD:DP:GQ:PL	0/1:48,15:63:99:479,0,6767
EU153401.1	2845005	.	A	T	10.20	.	AC=1;AF=0.500;AN=2;BaseQRankSum=-2.528;ClippingRankSum=0.000;DP=64;ExcessHet=3.0103;FS=6.485;MLEAC=1;MLEAF=0.500;MQ=54.25;MQRankSum=-0.047;QD=0.16;ReadPosRankSum=-2.360;SOR=1.497	GT:AD:DP:GQ:PL	0/1:57,7:64:38:38,0,6225
EU153401.1	2845006	.	G	GA	309.73	.	AC=1;AF=0.500;AN=2;BaseQRankSum=0.748;ClippingRankSum=0.000;DP=63;ExcessHet=3.0103;FS=4.652;MLEAC=1;MLEAF=0.500;MQ=54.16;MQRankSum=-1.975;QD=4.92;ReadPosRankSum=1.549;SOR=0.825	GT:AD:DP:GQ:PL	0/1:51,12:63:99:347,0,5955
EU153401.1	2845008	.	G	GTC	306.73	.	AC=1;AF=0.500;AN=2;BaseQRankSum=1.026;ClippingRankSum=0.000;DP=62;ExcessHet=3.0103;FS=4.577;MLEAC=1;MLEAF=0.500;MQ=54.21;MQRankSum=-2.078;QD=4.95;ReadPosRankSum=1.156;SOR=0.840	GT:AD:DP:GQ:PL	0/1:50,12:62:99:344,0,5209
EU153401.1	2845010	.	CTG	C	297.73	.	AC=1;AF=0.500;AN=2;BaseQRankSum=1.269;ClippingRankSum=0.000;DP=65;ExcessHet=3.0103;FS=2.931;MLEAC=1;MLEAF=0.500;MQ=54.05;MQRankSum=-1.892;QD=4.58;ReadPosRankSum=1.464;SOR=0.613	GT:AD:DP:GQ:PL	0/1:54,11:65:99:335,0,5335
EU153401.1	2845012	.	G	A	39.77	.	AC=1;AF=0.500;AN=2;BaseQRankSum=0.760;ClippingRankSum=0.000;DP=65;ExcessHet=3.0103;FS=4.199;MLEAC=1;MLEAF=0.500;MQ=54.05;MQRankSum=-3.406;QD=0.61;ReadPosRankSum=0.994;SOR=1.656	GT:AD:DP:GQ:PL	0/1:60,5:65:68:68,0,5563
EU153401.1	2845013	.	T	A	39.77	.	AC=1;AF=0.500;AN=2;BaseQRankSum=0.835;ClippingRankSum=0.000;DP=65;ExcessHet=3.0103;FS=4.116;MLEAC=1;MLEAF=0.500;MQ=54.05;MQRankSum=-2.775;QD=0.61;ReadPosRankSum=0.664;SOR=1.898	GT:AD:DP:GQ:PL	0/1:59,6:65:68:68,0,5563
EU153401.1	2845018	.	G	A	36.77	.	AC=1;AF=0.500;AN=2;BaseQRankSum=1.012;ClippingRankSum=0.000;DP=62;ExcessHet=3.0103;FS=0.000;MLEAC=1;MLEAF=0.500;MQ=54.16;MQRankSum=-0.124;QD=0.60;ReadPosRankSum=-2.298;SOR=0.904	GT:AD:DP:GQ:PL	0/1:55,6:61:65:65,0,5581
EU153401.1	2845020	.	T	C	273.77	.	AC=1;AF=0.500;AN=2;BaseQRankSum=1.179;ClippingRankSum=0.000;DP=65;ExcessHet=3.0103;FS=4.801;MLEAC=1;MLEAF=0.500;MQ=53.66;MQRankSum=-2.272;QD=4.28;ReadPosRankSum=-0.208;SOR=0.555	GT:AD:DP:GQ:PL	0/1:53,11:64:99:302,0,5212
EU153401.1	2845021	.	G	A	273.77	.	AC=1;AF=0.500;AN=2;BaseQRankSum=0.141;ClippingRankSum=0.000;DP=65;ExcessHet=3.0103;FS=4.801;MLEAC=1;MLEAF=0.500;MQ=53.66;MQRankSum=-2.272;QD=4.28;ReadPosRankSum=-0.427;SOR=0.555	GT:AD:DP:GQ:PL	0/1:53,11:64:99:302,0,5212
EU153401.1	2845026	.	G	A	427.73	.	AC=1;AF=0.500;AN=2;BaseQRankSum=1.017;ClippingRankSum=0.000;DP=63;ExcessHet=3.0103;FS=11.464;MLEAC=1;MLEAF=0.500;MQ=53.61;MQRankSum=1.204;QD=6.90;ReadPosRankSum=0.273;SOR=2.373	GT:AD:DP:GQ:PL	0/1:47,15:62:99:465,0,5030
EU153401.1	2845027	.	G	GAA	228.73	.	AC=1;AF=0.500;AN=2;BaseQRankSum=0.759;ClippingRankSum=0.000;DP=61;ExcessHet=3.0103;FS=5.896;MLEAC=1;MLEAF=0.500;MQ=53.68;MQRankSum=-2.582;QD=4.16;ReadPosRankSum=-0.808;SOR=0.975	GT:AD:DP:GQ:PL	0/1:47,8:55:99:266,0,5131
EU153401.1	2845028	.	T	A	1752.73	.	AC=1;AF=0.500;AN=2;BaseQRankSum=0.446;ClippingRankSum=0.000;DP=65;ExcessHet=3.0103;FS=14.980;MLEAC=1;MLEAF=0.500;MQ=53.81;MQRankSum=-1.014;QD=27.82;ReadPosRankSum=-2.636;SOR=1.927	GT:AD:DP:GQ:PL	0/1:23,40:63:99:1790,0,3887
EU153401.1	2845029	.	G	A	972.73	.	AC=1;AF=0.500;AN=2;BaseQRankSum=-0.103;ClippingRankSum=0.000;DP=66;ExcessHet=3.0103;FS=2.434;MLEAC=1;MLEAF=0.500;MQ=53.60;MQRankSum=-2.953;QD=17.37;ReadPosRankSum=-3.346;SOR=1.219	GT:AD:DP:GQ:PL	0/1:31,25:56:99:1010,0,4277
EU153401.1	2845032	.	G	T	150.77	.	AC=1;AF=0.500;AN=2;BaseQRankSum=0.758;ClippingRankSum=0.000;DP=63;ExcessHet=3.0103;FS=6.269;MLEAC=1;MLEAF=0.500;MQ=53.28;MQRankSum=-2.643;QD=2.74;ReadPosRankSum=-1.417;SOR=0.929	GT:AD:DP:GQ:PL	0/1:47,8:55:99:179,0,5179
EU153401.1	2845034	.	G	T	156.77	.	AC=1;AF=0.500;AN=2;BaseQRankSum=-0.940;ClippingRankSum=0.000;DP=64;ExcessHet=3.0103;FS=5.927;MLEAC=1;MLEAF=0.500;MQ=53.39;MQRankSum=-2.461;QD=2.70;ReadPosRankSum=-2.308;SOR=0.971	GT:AD:DP:GQ:PL	0/1:50,8:58:99:185,0,4480
EU153401.1	2845035	.	A	T	549.77	.	AC=1;AF=0.500;AN=2;BaseQRankSum=0.658;ClippingRankSum=0.000;DP=63;ExcessHet=3.0103;FS=8.242;MLEAC=1;MLEAF=0.500;MQ=53.28;MQRankSum=1.336;QD=9.01;ReadPosRankSum=0.370;SOR=1.877	GT:AD:DP:GQ:PL	0/1:44,17:61:99:578,0,4243
EU153401.1	2845036	.	T	C	1215.77	.	AC=1;AF=0.500;AN=2;BaseQRankSum=1.473;ClippingRankSum=0.000;DP=63;ExcessHet=3.0103;FS=14.275;MLEAC=1;MLEAF=0.500;MQ=53.28;MQRankSum=-0.389;QD=19.93;ReadPosRankSum=-1.357;SOR=2.066	GT:AD:DP:GQ:PL	0/1:30,31:61:99:1244,0,3694
EU153401.1	2845038	.	A	G	939.77	.	AC=1;AF=0.500;AN=2;BaseQRankSum=1.646;ClippingRankSum=0.000;DP=64;ExcessHet=3.0103;FS=2.249;MLEAC=1;MLEAF=0.500;MQ=53.97;MQRankSum=0.601;QD=15.16;ReadPosRankSum=-0.523;SOR=1.082	GT:AD:DP:GQ:PL	0/1:38,24:62:99:968,0,4048
EU153401.1	2845043	.	T	C	1662.77	.	AC=1;AF=0.500;AN=2;BaseQRankSum=2.654;ClippingRankSum=0.000;DP=63;ExcessHet=3.0103;FS=5.573;MLEAC=1;MLEAF=0.500;MQ=54.05;MQRankSum=-1.957;QD=27.26;ReadPosRankSum=-3.566;SOR=1.542	GT:AD:DP:GQ:PL	0/1:23,38:61:99:1691,0,2738
EU153401.1	2845044	.	G	A	921.77	.	AC=1;AF=0.500;AN=2;BaseQRankSum=1.993;ClippingRankSum=0.000;DP=65;ExcessHet=3.0103;FS=12.914;MLEAC=1;MLEAF=0.500;MQ=54.24;MQRankSum=0.240;QD=16.17;ReadPosRankSum=-2.386;SOR=2.390	GT:AD:DP:GQ:PL	0/1:33,24:57:99:950,0,3167
EU153401.1	2845045	.	T	C	588.77	.	AC=1;AF=0.500;AN=2;BaseQRankSum=0.948;ClippingRankSum=0.000;DP=65;ExcessHet=3.0103;FS=4.068;MLEAC=1;MLEAF=0.500;MQ=54.24;MQRankSum=1.764;QD=9.35;ReadPosRankSum=-0.485;SOR=1.383	GT:AD:DP:GQ:PL	0/1:45,18:63:99:617,0,3734
EU153401.1	2845049	.	G	T	39.77	.	AC=1;AF=0.500;AN=2;BaseQRankSum=0.551;ClippingRankSum=0.000;DP=65;ExcessHet=3.0103;FS=0.000;MLEAC=1;MLEAF=0.500;MQ=54.59;MQRankSum=-3.436;QD=0.63;ReadPosRankSum=-2.253;SOR=0.467	GT:AD:DP:GQ:PL	0/1:58,5:63:68:68,0,4400
EU153401.1	2845050	.	A	G	2064.77	.	AC=1;AF=0.500;AN=2;BaseQRankSum=1.244;ClippingRankSum=0.000;DP=65;ExcessHet=3.0103;FS=12.160;MLEAC=1;MLEAF=0.500;MQ=54.59;MQRankSum=-3.042;QD=34.41;ReadPosRankSum=-3.586;SOR=1.799	GT:AD:DP:GQ:PL	0/1:15,45:60:99:2093,0,2375
EU153401.1	2845061	.	CCAGG	C	2175.73	.	AC=1;AF=0.500;AN=2;BaseQRankSum=1.141;ClippingRankSum=0.000;DP=73;ExcessHet=3.0103;FS=8.301;MLEAC=1;MLEAF=0.500;MQ=54.88;MQRankSum=-1.566;QD=30.64;ReadPosRankSum=-3.459;SOR=1.938	GT:AD:DP:GQ:PL	0/1:18,53:71:99:2213,0,1941
EU153401.1	2845066	.	TGTAGG	T	165.73	.	AC=1;AF=0.500;AN=2;BaseQRankSum=-0.074;ClippingRankSum=0.000;DP=98;ExcessHet=3.0103;FS=15.586;MLEAC=1;MLEAF=0.500;MQ=54.80;MQRankSum=-0.788;QD=2.05;ReadPosRankSum=-1.288;SOR=1.432	GT:AD:DP:GQ:PL	0/1:71,10:81:99:203,0,4324
EU153401.1	2845067	.	GTAGGGGT	G	1899.73	.	AC=1;AF=0.500;AN=2;BaseQRankSum=1.196;ClippingRankSum=0.000;DP=76;ExcessHet=3.0103;FS=27.799;MLEAC=1;MLEAF=0.500;MQ=54.84;MQRankSum=-1.866;QD=26.39;ReadPosRankSum=-1.857;SOR=2.518	GT:AD:DP:GQ:PL	0/1:25,47:72:99:1937,0,2295
EU153401.1	2845069	.	AGGGGTATAG	A	118.73	.	AC=1;AF=0.500;AN=2;BaseQRankSum=0.684;ClippingRankSum=0.000;DP=38;ExcessHet=3.0103;FS=0.000;MLEAC=1;MLEAF=0.500;MQ=54.03;MQRankSum=-0.556;QD=3.21;ReadPosRankSum=-1.710;SOR=0.634	GT:AD:DP:GQ:PL	0/1:31,6:37:99:156,0,1293
EU153401.1	2845076	.	TAGC	T	403.73	.	AC=1;AF=0.500;AN=2;BaseQRankSum=1.146;ClippingRankSum=0.000;DP=37;ExcessHet=3.0103;FS=1.348;MLEAC=1;MLEAF=0.500;MQ=53.86;MQRankSum=-2.662;QD=11.54;SOR=0.704	GT:AD:DP:GQ:PL	0/1:22,13:35:99:441,0,969
EU153401.1	2845084	.	GACA	G	76.73	.	AC=1;AF=0.500;AN=2;BaseQRankSum=0.751;ClippingRankSum=0.000;DP=37;ExcessHet=3.0103;FS=0.000;MLEAC=1;MLEAF=0.500;MQ=54.09;MQRankSum=-1.015;QD=2.07;SOR=0.877	GT:AD:DP:GQ:PL	0/1:32,5:37:99:114,0,1329
EU153401.1	2845086	.	C	T	85.77	.	AC=1;AF=0.500;AN=2;BaseQRankSum=0.634;ClippingRankSum=0.000;DP=36;ExcessHet=3.0103;FS=1.958;MLEAC=1;MLEAF=0.500;MQ=53.91;MQRankSum=-1.363;QD=2.38;SOR=0.842	GT:AD:DP:GQ:PL	0/1:31,5:36:99:114,0,1292
EU153401.1	2845087	.	A	G	355.77	.	AC=1;AF=0.500;AN=2;BaseQRankSum=1.302;ClippingRankSum=0.000;DP=33;ExcessHet=3.0103;FS=3.384;MLEAC=1;MLEAF=0.500;MQ=55.01;MQRankSum=-2.137;QD=10.78;SOR=0.543	GT:AD:DP:GQ:PL	0/1:22,11:33:99:384,0,1022
EU153401.1	2845090	.	G	A	94.77	.	AC=1;AF=0.500;AN=2;BaseQRankSum=0.668;ClippingRankSum=0.000;DP=33;ExcessHet=3.0103;FS=2.017;MLEAC=1;MLEAF=0.500;MQ=55.01;MQRankSum=-1.760;QD=2.87;ReadPosRankSum=-0.771;SOR=0.799	GT:AD:DP:GQ:PL	0/1:28,5:33:99:123,0,1203
EU153401.1	2845096	.	G	C	136.77	.	AC=1;AF=0.500;AN=2;BaseQRankSum=1.028;ClippingRankSum=0.000;DP=34;ExcessHet=3.0103;FS=1.884;MLEAC=1;MLEAF=0.500;MQ=54.35;MQRankSum=-0.513;QD=4.02;ReadPosRankSum=-2.698;SOR=0.899	GT:AD:DP:GQ:PL	0/1:29,5:34:99:165,0,1200
EU153401.1	2845099	.	T	C	97.77	.	AC=1;AF=0.500;AN=2;BaseQRankSum=0.680;ClippingRankSum=0.000;DP=32;ExcessHet=3.0103;FS=4.709;MLEAC=1;MLEAF=0.500;MQ=54.07;MQRankSum=-0.632;QD=3.06;ReadPosRankSum=-1.923;SOR=1.963	GT:AD:DP:GQ:PL	0/1:27,5:32:99:126,0,1161
EU153401.1	2845102	.	C	T	97.77	.	AC=1;AF=0.500;AN=2;BaseQRankSum=0.516;ClippingRankSum=0.000;DP=32;ExcessHet=3.0103;FS=0.000;MLEAC=1;MLEAF=0.500;MQ=54.07;MQRankSum=-1.516;QD=3.06;ReadPosRankSum=-1.533;SOR=0.936	GT:AD:DP:GQ:PL	0/1:27,5:32:99:126,0,1161
EU153401.1	2845103	.	A	C	292.77	.	AC=1;AF=0.500;AN=2;BaseQRankSum=-1.372;ClippingRankSum=0.000;DP=30;ExcessHet=3.0103;FS=1.721;MLEAC=1;MLEAF=0.500;MQ=53.65;MQRankSum=-3.275;QD=11.71;ReadPosRankSum=-1.517;SOR=1.118	GT:AD:DP:GQ:PL	0/1:17,8:25:99:321,0,771
EU153401.1	2845112	.	C	CT	232.73	.	AC=1;AF=0.500;AN=2;BaseQRankSum=-1.583;ClippingRankSum=0.000;DP=30;ExcessHet=3.0103;FS=0.000;MLEAC=1;MLEAF=0.500;MQ=53.29;MQRankSum=-2.466;QD=7.76;ReadPosRankSum=-1.423;SOR=0.693	GT:AD:DP:GQ:PL	0/1:22,8:30:99:270,0,900
EU153401.1	2845114	.	A	C	295.73	.	AC=1;AF=0.500;AN=2;BaseQRankSum=-1.077;ClippingRankSum=0.000;DP=29;ExcessHet=3.0103;FS=1.674;MLEAC=1;MLEAF=0.500;MQ=53.04;MQRankSum=-4.125;QD=12.86;ReadPosRankSum=-2.585;SOR=0.715	GT:AD:DP:GQ:PL	0/1:14,9:23:99:333,0,603
EU153401.1	2845123	.	T	C	289.77	.	AC=1;AF=0.500;AN=2;BaseQRankSum=-0.063;ClippingRankSum=0.000;DP=29;ExcessHet=3.0103;FS=0.000;MLEAC=1;MLEAF=0.500;MQ=53.04;MQRankSum=-2.774;QD=9.99;ReadPosRankSum=-0.684;SOR=0.693	GT:AD:DP:GQ:PL	0/1:20,9:29:99:318,0,813
EU153401.1	2845124	.	G	A	244.77	.	AC=1;AF=0.500;AN=2;BaseQRankSum=-0.557;ClippingRankSum=0.000;DP=29;ExcessHet=3.0103;FS=0.000;MLEAC=1;MLEAF=0.500;MQ=53.04;MQRankSum=-2.352;QD=8.44;ReadPosRankSum=-0.382;SOR=0.465	GT:AD:DP:GQ:PL	0/1:21,8:29:99:273,0,858
EU153401.1	2845127	.	T	C	340.77	.	AC=1;AF=0.500;AN=2;BaseQRankSum=-0.111;ClippingRankSum=0.000;DP=29;ExcessHet=3.0103;FS=0.000;MLEAC=1;MLEAF=0.500;MQ=53.72;MQRankSum=-3.703;QD=13.63;ReadPosRankSum=-0.642;SOR=0.593	GT:AD:DP:GQ:PL	0/1:17,8:25:99:369,0,684
EU153401.1	2845128	.	G	A	325.77	.	AC=1;AF=0.500;AN=2;BaseQRankSum=-0.533;ClippingRankSum=0.000;DP=28;ExcessHet=3.0103;FS=1.606;MLEAC=1;MLEAF=0.500;MQ=53.48;MQRankSum=-2.544;QD=11.63;ReadPosRankSum=-0.025;SOR=0.392	GT:AD:DP:GQ:PL	0/1:20,8:28:99:354,0,894
EU153401.1	2845151	.	C	T	295.77	.	AC=1;AF=0.500;AN=2;BaseQRankSum=-0.707;ClippingRankSum=0.000;DP=27;ExcessHet=3.0103;FS=1.583;MLEAC=1;MLEAF=0.500;MQ=56.06;MQRankSum=-4.454;QD=10.95;ReadPosRankSum=-0.026;SOR=0.746	GT:AD:DP:GQ:PL	0/1:18,9:27:99:324,0,729
EU153401.1	2845153	.	T	G	346.77	.	AC=1;AF=0.500;AN=2;BaseQRankSum=-0.557;ClippingRankSum=0.000;DP=26;ExcessHet=3.0103;FS=1.623;MLEAC=1;MLEAF=0.500;MQ=55.90;MQRankSum=-4.706;QD=13.87;ReadPosRankSum=-0.749;SOR=1.012	GT:AD:DP:GQ:PL	0/1:15,10:25:99:375,0,579
EU153401.1	2845161	.	A	G	295.77	.	AC=1;AF=0.500;AN=2;BaseQRankSum=-2.429;ClippingRankSum=0.000;DP=26;ExcessHet=3.0103;FS=0.000;MLEAC=1;MLEAF=0.500;MQ=55.90;MQRankSum=-4.340;QD=11.38;ReadPosRankSum=-0.378;SOR=0.811	GT:AD:DP:GQ:PL	0/1:17,9:26:99:324,0,729
EU153401.1	2845167	.	G	C	337.77	.	AC=1;AF=0.500;AN=2;BaseQRankSum=-0.710;ClippingRankSum=0.000;DP=27;ExcessHet=3.0103;FS=3.771;MLEAC=1;MLEAF=0.500;MQ=56.79;MQRankSum=-4.972;QD=12.51;ReadPosRankSum=-0.103;SOR=1.317	GT:AD:DP:GQ:PL	0/1:18,9:27:99:366,0,726
EU153401.1	2845169	.	T	TAA	238.73	.	AC=1;AF=0.500;AN=2;BaseQRankSum=-1.123;ClippingRankSum=0.000;DP=27;ExcessHet=3.0103;FS=4.151;MLEAC=1;MLEAF=0.500;MQ=56.89;MQRankSum=-3.820;QD=8.84;ReadPosRankSum=0.637;SOR=1.546	GT:AD:DP:GQ:PL	0/1:20,7:27:99:276,0,816
EU153401.1	2845172	.	GGC	G	235.73	.	AC=1;AF=0.500;AN=2;BaseQRankSum=-1.021;ClippingRankSum=0.000;DP=29;ExcessHet=3.0103;FS=1.664;MLEAC=1;MLEAF=0.500;MQ=56.51;MQRankSum=-4.111;QD=8.13;ReadPosRankSum=-0.331;SOR=1.128	GT:AD:DP:GQ:PL	0/1:21,8:29:99:273,0,858
EU153401.1	2845177	.	G	C	334.77	.	AC=1;AF=0.500;AN=2;BaseQRankSum=-0.653;ClippingRankSum=0.000;DP=29;ExcessHet=3.0103;FS=1.550;MLEAC=1;MLEAF=0.500;MQ=56.51;MQRankSum=-5.145;QD=11.54;ReadPosRankSum=-1.438;SOR=1.025	GT:AD:DP:GQ:PL	0/1:19,10:29:99:363,0,768
EU153401.1	2845189	.	C	G	199.77	.	AC=1;AF=0.500;AN=2;BaseQRankSum=1.268;ClippingRankSum=0.000;DP=28;ExcessHet=3.0103;FS=4.028;MLEAC=1;MLEAF=0.500;MQ=56.56;MQRankSum=-4.015;QD=7.13;ReadPosRankSum=-2.499;SOR=1.577	GT:AD:DP:GQ:PL	0/1:21,7:28:99:228,0,903
EU153401.1	2845200	.	A	T	196.77	.	AC=1;AF=0.500;AN=2;BaseQRankSum=1.561;ClippingRankSum=0.000;DP=29;ExcessHet=3.0103;FS=3.873;MLEAC=1;MLEAF=0.500;MQ=56.68;MQRankSum=-4.118;QD=6.79;ReadPosRankSum=-3.297;SOR=1.609	GT:AD:DP:GQ:PL	0/1:22,7:29:99:225,0,945
EU153401.1	2845201	.	GA	G	607.73	.	AC=1;AF=0.500;AN=2;BaseQRankSum=-1.488;ClippingRankSum=0.000;DP=30;ExcessHet=3.0103;FS=4.091;MLEAC=1;MLEAF=0.500;MQ=56.79;MQRankSum=4.180;QD=20.96;ReadPosRankSum=3.448;SOR=0.499	GT:AD:DP:GQ:PL	0/1:7,22:29:99:645,0,228
EU153401.1	2845204	.	A	AAATAAAGTAAAGATTATATTGACCAACAAGATGGCATCTTAAGATAATGTATATAGTTTCCAAACCTGTCCAATAATCTAGGAGAGACCTTGATTTTGT	155.73	.	AC=1;AF=0.500;AN=2;BaseQRankSum=1.216;ClippingRankSum=0.000;DP=29;ExcessHet=3.0103;FS=0.000;MLEAC=1;MLEAF=0.500;MQ=56.68;MQRankSum=-3.566;QD=5.99;SOR=0.540	GT:AD:DP:GQ:PL	0/1:22,4:26:99:193,0,987
EU153401.1	2845209	.	AC	A	91.73	.	AC=1;AF=0.500;AN=2;BaseQRankSum=1.275;ClippingRankSum=0.000;DP=31;ExcessHet=3.0103;FS=12.308;MLEAC=1;MLEAF=0.500;MQ=58.11;MQRankSum=0.723;QD=3.16;ReadPosRankSum=-3.175;SOR=3.611	GT:AD:DP:GQ:PL	0/1:24,5:29:99:129,0,1119
EU153401.1	2845212	.	C	CGTATGTCGGGGAATCTCTCATAACCCAGA	210.73	.	AC=1;AF=0.500;AN=2;BaseQRankSum=1.189;ClippingRankSum=0.000;DP=34;ExcessHet=3.0103;FS=8.858;MLEAC=1;MLEAF=0.500;MQ=58.28;MQRankSum=0.680;QD=6.59;SOR=3.209	GT:AD:DP:GQ:PL	0/1:27,5:32:99:248,0,1194
EU153401.1	2845218	.	G	GCATCTTAAGATAATGTCTACAGTTTCCAAACATGTGAAACAGTCT	316.73	.	AC=1;AF=0.500;AN=2;BaseQRankSum=0.915;ClippingRankSum=0.000;DP=45;ExcessHet=3.0103;FS=2.694;MLEAC=1;MLEAF=0.500;MQ=58.49;MQRankSum=-4.685;QD=8.12;ReadPosRankSum=-2.602;SOR=1.678	GT:AD:DP:GQ:PL	0/1:36,3:39:99:354,0,1478
EU153401.1	2845221	.	G	A	483.73	.	AC=1;AF=0.500;AN=2;BaseQRankSum=1.517;ClippingRankSum=0.000;DP=51;ExcessHet=3.0103;FS=16.776;MLEAC=1;MLEAF=0.500;MQ=59.81;MQRankSum=0.860;QD=9.48;ReadPosRankSum=-0.866;SOR=4.069	GT:AD:DP:GQ:PL	0/1:36,15:51:99:521,0,1466
EU153401.1	2845223	.	G	GAGACCCTGACTATGTAAA	519.73	.	AC=1;AF=0.500;AN=2;BaseQRankSum=1.685;ClippingRankSum=0.000;DP=51;ExcessHet=3.0103;FS=1.536;MLEAC=1;MLEAF=0.500;MQ=59.81;MQRankSum=-2.586;QD=10.83;ReadPosRankSum=-4.200;SOR=1.162	GT:AD:DP:GQ:PL	0/1:37,11:48:99:557,0,1547
EU153401.1	2845225	.	A	AATATATGTTGG	579.73	.	AC=1;AF=0.500;AN=2;BaseQRankSum=1.657;ClippingRankSum=0.000;DP=62;ExcessHet=3.0103;FS=2.842;MLEAC=1;MLEAF=0.500;MQ=59.85;MQRankSum=-2.391;QD=9.35;ReadPosRankSum=-3.851;SOR=1.262	GT:AD:DP:GQ:PL	0/1:46,16:62:99:617,0,1877
EU153401.1	2845228	.	A	G	147.73	.	AC=1;AF=0.500;AN=2;BaseQRankSum=-0.299;ClippingRankSum=0.000;DP=63;ExcessHet=3.0103;FS=0.000;MLEAC=1;MLEAF=0.500;MQ=59.85;MQRankSum=0.606;QD=2.55;ReadPosRankSum=-2.106;SOR=0.426	GT:AD:DP:GQ:PL	0/1:50,8:58:99:185,0,2075
EU153401.1	2845229	.	G	GTCTCT	610.73	.	AC=1;AF=0.500;AN=2;BaseQRankSum=1.741;ClippingRankSum=0.000;DP=73;ExcessHet=3.0103;FS=2.651;MLEAC=1;MLEAF=0.500;MQ=59.87;MQRankSum=-1.905;QD=11.52;ReadPosRankSum=-4.679;SOR=1.230	GT:AD:DP:GQ:PL	0/1:35,18:53:99:648,0,1412
EU153401.1	2845231	.	AGT	A	576.73	.	AC=1;AF=0.500;AN=2;BaseQRankSum=0.996;ClippingRankSum=0.000;DP=63;ExcessHet=3.0103;FS=0.000;MLEAC=1;MLEAF=0.500;MQ=59.97;MQRankSum=-1.435;QD=10.68;ReadPosRankSum=-5.116;SOR=0.656	GT:AD:DP:GQ:PL	0/1:37,17:54:99:614,0,1873
EU153401.1	2845233	.	T	TGATG	214.73	.	AC=1;AF=0.500;AN=2;BaseQRankSum=0.486;ClippingRankSum=0.000;DP=62;ExcessHet=3.0103;FS=0.000;MLEAC=1;MLEAF=0.500;MQ=59.97;MQRankSum=0.486;QD=3.83;ReadPosRankSum=-2.998;SOR=0.623	GT:AD:DP:GQ:PL	0/1:47,9:56:99:252,0,2276
EU153401.1	2845234	.	T	A	27.77	.	AC=1;AF=0.500;AN=2;BaseQRankSum=0.867;ClippingRankSum=0.000;DP=70;ExcessHet=3.0103;FS=7.754;MLEAC=1;MLEAF=0.500;MQ=59.97;MQRankSum=0.357;QD=0.40;ReadPosRankSum=0.074;SOR=2.833	GT:AD:DP:GQ:PL	0/1:64,6:70:56:56,0,2711
EU153401.1	2845236	.	A	ACCCAG	507.73	.	AC=1;AF=0.500;AN=2;BaseQRankSum=1.564;ClippingRankSum=0.000;DP=71;ExcessHet=3.0103;FS=0.000;MLEAC=1;MLEAF=0.500;MQ=59.97;MQRankSum=-1.749;QD=7.15;SOR=0.806	GT:AD:DP:GQ:PL	0/1:54,17:71:99:545,0,2300
EU153401.1	2845238	.	T	C	410.77	.	AC=1;AF=0.500;AN=2;BaseQRankSum=1.051;ClippingRankSum=0.000;DP=73;ExcessHet=3.0103;FS=22.914;MLEAC=1;MLEAF=0.500;MQ=59.97;MQRankSum=0.488;QD=6.22;SOR=4.487	GT:AD:DP:GQ:PL	0/1:55,11:66:99:439,0,2564
EU153401.1	2845239	.	A	G	924.77	.	AC=1;AF=0.500;AN=2;BaseQRankSum=-1.868;ClippingRankSum=0.000;DP=86;ExcessHet=3.0103;FS=0.000;MLEAC=1;MLEAF=0.500;MQ=59.15;MQRankSum=0.379;QD=10.75;ReadPosRankSum=-0.066;SOR=0.623	GT:AD:DP:GQ:PL	0/1:58,28:86:99:953,0,2355
EU153401.1	2845241	.	T	TGGGGAAGCAGGAGAG	486.73	.	AC=1;AF=0.500;AN=2;BaseQRankSum=1.342;ClippingRankSum=0.000;DP=89;ExcessHet=3.0103;FS=1.075;MLEAC=1;MLEAF=0.500;MQ=59.18;MQRankSum=-0.247;QD=5.47;ReadPosRankSum=-0.409;SOR=0.866	GT:AD:DP:GQ:PL	0/1:72,17:89:99:524,0,3161
EU153401.1	2845244	.	A	G	851.77	.	AC=1;AF=0.500;AN=2;BaseQRankSum=1.714;ClippingRankSum=0.000;DP=93;ExcessHet=3.0103;FS=3.272;MLEAC=1;MLEAF=0.500;MQ=59.12;MQRankSum=-0.558;QD=9.16;ReadPosRankSum=1.077;SOR=1.104	GT:AD:DP:GQ:PL	0/1:67,26:93:99:880,0,2767
EU153401.1	2845248	.	T	C	40.77	.	AC=1;AF=0.500;AN=2;BaseQRankSum=0.867;ClippingRankSum=0.000;DP=42;ExcessHet=3.0103;FS=9.275;MLEAC=1;MLEAF=0.500;MQ=55.85;MQRankSum=-5.227;QD=1.10;ReadPosRankSum=-0.541;SOR=3.148	GT:AD:DP:GQ:PL	0/1:33,4:37:69:69,0,3586
EU153401.1	2845249	.	G	A	37.77	.	AC=1;AF=0.500;AN=2;BaseQRankSum=0.955;ClippingRankSum=0.000;DP=42;ExcessHet=3.0103;FS=9.275;MLEAC=1;MLEAF=0.500;MQ=55.85;MQRankSum=-5.227;QD=1.02;ReadPosRankSum=-0.541;SOR=3.148	GT:AD:DP:GQ:PL	0/1:33,4:37:66:66,0,3628
EU153401.1	2845272	.	C	T	58.77	.	AC=1;AF=0.500;AN=2;BaseQRankSum=-2.196;ClippingRankSum=0.000;DP=52;ExcessHet=3.0103;FS=9.675;MLEAC=1;MLEAF=0.500;MQ=56.94;MQRankSum=0.395;QD=1.34;ReadPosRankSum=-0.839;SOR=3.246	GT:AD:DP:GQ:PL	0/1:40,4:44:87:87,0,6911
EU153401.1	2845277	.	T	C	628.77	.	AC=1;AF=0.500;AN=2;BaseQRankSum=2.064;ClippingRankSum=0.000;DP=55;ExcessHet=3.0103;FS=8.725;MLEAC=1;MLEAF=0.500;MQ=57.05;MQRankSum=-2.845;QD=13.97;ReadPosRankSum=-0.418;SOR=1.843	GT:AD:DP:GQ:PL	0/1:27,18:45:99:657,0,7004
EU153401.1	2845281	.	A	AT	220.73	.	AC=1;AF=0.500;AN=2;BaseQRankSum=1.287;ClippingRankSum=0.000;DP=54;ExcessHet=3.0103;FS=3.119;MLEAC=1;MLEAF=0.500;MQ=57.00;MQRankSum=0.113;QD=4.50;ReadPosRankSum=-0.983;SOR=1.262	GT:AD:DP:GQ:PL	0/1:40,9:49:99:258,0,7591
EU153401.1	2845290	.	A	AT	157.73	.	AC=1;AF=0.500;AN=2;BaseQRankSum=-0.999;ClippingRankSum=0.000;DP=55;ExcessHet=3.0103;FS=3.837;MLEAC=1;MLEAF=0.500;MQ=56.91;MQRankSum=-0.524;QD=4.38;ReadPosRankSum=-1.456;SOR=1.609	GT:AD:DP:GQ:PL	0/1:29,7:36:99:195,0,7154
EU153401.1	2845293	.	A	T	990.77	.	AC=1;AF=0.500;AN=2;BaseQRankSum=1.314;ClippingRankSum=0.000;DP=53;ExcessHet=3.0103;FS=2.460;MLEAC=1;MLEAF=0.500;MQ=56.16;MQRankSum=-2.850;QD=20.22;ReadPosRankSum=-1.045;SOR=0.368	GT:AD:DP:GQ:PL	0/1:23,26:49:99:1019,0,6749
EU153401.1	2845298	.	C	T	81.77	.	AC=1;AF=0.500;AN=2;BaseQRankSum=1.350;ClippingRankSum=0.000;DP=56;ExcessHet=3.0103;FS=4.123;MLEAC=1;MLEAF=0.500;MQ=56.38;MQRankSum=-6.253;QD=1.57;ReadPosRankSum=-1.729;SOR=1.190	GT:AD:DP:GQ:PL	0/1:46,6:52:99:110,0,8873
EU153401.1	2845303	.	A	G	177.77	.	AC=1;AF=0.500;AN=2;BaseQRankSum=1.354;ClippingRankSum=0.000;DP=54;ExcessHet=3.0103;FS=5.575;MLEAC=1;MLEAF=0.500;MQ=56.24;MQRankSum=1.348;QD=3.56;ReadPosRankSum=1.337;SOR=1.004	GT:AD:DP:GQ:PL	0/1:42,8:50:99:206,0,8699
EU153401.1	2845308	.	T	C	174.77	.	AC=1;AF=0.500;AN=2;BaseQRankSum=1.222;ClippingRankSum=0.000;DP=56;ExcessHet=3.0103;FS=3.555;MLEAC=1;MLEAF=0.500;MQ=56.07;MQRankSum=1.405;QD=3.36;ReadPosRankSum=1.878;SOR=1.010	GT:AD:DP:GQ:PL	0/1:44,8:52:99:203,0,8741
EU153401.1	2845310	.	G	A	168.77	.	AC=1;AF=0.500;AN=2;BaseQRankSum=0.107;ClippingRankSum=0.000;DP=56;ExcessHet=3.0103;FS=0.000;MLEAC=1;MLEAF=0.500;MQ=56.07;MQRankSum=-1.347;QD=3.25;ReadPosRankSum=0.520;SOR=0.951	GT:AD:DP:GQ:PL	0/1:44,8:52:99:197,0,9177
EU153401.1	2845313	.	A	C	120.77	.	AC=1;AF=0.500;AN=2;BaseQRankSum=1.053;ClippingRankSum=0.000;DP=55;ExcessHet=3.0103;FS=3.603;MLEAC=1;MLEAF=0.500;MQ=56.00;MQRankSum=1.319;QD=2.37;ReadPosRankSum=0.671;SOR=1.473	GT:AD:DP:GQ:PL	0/1:44,7:51:99:149,0,9238
EU153401.1	2845314	.	G	A	81.77	.	AC=1;AF=0.500;AN=2;BaseQRankSum=1.052;ClippingRankSum=0.000;DP=55;ExcessHet=3.0103;FS=1.689;MLEAC=1;MLEAF=0.500;MQ=56.00;MQRankSum=1.211;QD=1.60;ReadPosRankSum=0.254;SOR=1.148	GT:AD:DP:GQ:PL	0/1:45,6:51:99:110,0,9377
EU153401.1	2845315	.	G	GTA	120.73	.	AC=1;AF=0.500;AN=2;BaseQRankSum=-0.420;ClippingRankSum=0.000;DP=56;ExcessHet=3.0103;FS=3.529;MLEAC=1;MLEAF=0.500;MQ=55.94;MQRankSum=-0.390;QD=2.32;ReadPosRankSum=1.136;SOR=1.410	GT:AD:DP:GQ:PL	0/1:45,7:52:99:158,0,9138
EU153401.1	2845321	.	G	T	168.77	.	AC=1;AF=0.500;AN=2;BaseQRankSum=0.767;ClippingRankSum=0.000;DP=58;ExcessHet=3.0103;FS=5.784;MLEAC=1;MLEAF=0.500;MQ=56.09;MQRankSum=-6.266;QD=3.13;ReadPosRankSum=-2.278;SOR=0.986	GT:AD:DP:GQ:PL	0/1:46,8:54:99:197,0,9874
EU153401.1	2845325	.	T	TC	156.73	.	AC=1;AF=0.500;AN=2;BaseQRankSum=0.767;ClippingRankSum=0.000;DP=58;ExcessHet=3.0103;FS=3.537;MLEAC=1;MLEAF=0.500;MQ=56.09;MQRankSum=1.541;QD=2.90;ReadPosRankSum=2.156;SOR=1.015	GT:AD:DP:GQ:PL	0/1:46,8:54:99:194,0,9916
EU153401.1	2845329	.	C	T	249.77	.	AC=1;AF=0.500;AN=2;BaseQRankSum=1.103;ClippingRankSum=0.000;DP=60;ExcessHet=3.0103;FS=1.327;MLEAC=1;MLEAF=0.500;MQ=56.23;MQRankSum=1.712;QD=4.46;ReadPosRankSum=-1.113;SOR=0.978	GT:AD:DP:GQ:PL	0/1:46,10:56:99:278,0,10877
EU153401.1	2845333	.	G	A	246.77	.	AC=1;AF=0.500;AN=2;BaseQRankSum=0.699;ClippingRankSum=0.000;DP=60;ExcessHet=3.0103;FS=1.362;MLEAC=1;MLEAF=0.500;MQ=56.23;MQRankSum=1.712;QD=4.41;ReadPosRankSum=-1.049;SOR=1.085	GT:AD:DP:GQ:PL	0/1:46,10:56:99:275,0,11411
EU153401.1	2845335	.	A	G	315.73	.	AC=1;AF=0.500;AN=2;BaseQRankSum=-0.529;ClippingRankSum=0.000;DP=72;ExcessHet=3.0103;FS=4.983;MLEAC=1;MLEAF=0.500;MQ=56.59;MQRankSum=-1.222;QD=5.18;ReadPosRankSum=1.846;SOR=1.675	GT:AD:DP:GQ:PL	0/1:50,11:61:99:353,0,13253
EU153401.1	2845346	.	G	A	303.77	.	AC=1;AF=0.500;AN=2;BaseQRankSum=0.672;ClippingRankSum=0.000;DP=66;ExcessHet=3.0103;FS=8.443;MLEAC=1;MLEAF=0.500;MQ=56.27;MQRankSum=0.295;QD=5.84;ReadPosRankSum=1.355;SOR=2.064	GT:AD:DP:GQ:PL	0/1:43,9:52:99:332,0,11860
EU153401.1	2845350	.	G	A	87.77	.	AC=1;AF=0.500;AN=2;BaseQRankSum=-0.674;ClippingRankSum=0.000;DP=68;ExcessHet=3.0103;FS=6.233;MLEAC=1;MLEAF=0.500;MQ=56.38;MQRankSum=1.343;QD=1.37;ReadPosRankSum=1.138;SOR=1.531	GT:AD:DP:GQ:PL	0/1:57,7:64:99:116,0,13660
EU153401.1	2845359	.	TGAGGTGTAAAACTTTTTCCAGAGCCTGGAGTTTTACTAGAGAAAG	T	33.73	.	AC=1;AF=0.500;AN=2;BaseQRankSum=1.430;ClippingRankSum=0.000;DP=82;ExcessHet=3.0103;FS=1.586;MLEAC=1;MLEAF=0.500;MQ=56.99;MQRankSum=-5.781;QD=0.42;ReadPosRankSum=-2.702;SOR=0.766	GT:AD:DP:GQ:PL	0/1:74,7:81:71:71,0,14176
EU153401.1	2845360	.	G	A	90.77	.	AC=1;AF=0.500;AN=2;BaseQRankSum=-0.535;ClippingRankSum=0.000;DP=65;ExcessHet=3.0103;FS=6.511;MLEAC=1;MLEAF=0.500;MQ=57.34;MQRankSum=1.303;QD=1.46;ReadPosRankSum=0.251;SOR=1.495	GT:AD:DP:GQ:PL	0/1:55,7:62:99:119,0,13137
EU153401.1	2845362	.	G	T	687.77	.	AC=1;AF=0.500;AN=2;BaseQRankSum=1.303;ClippingRankSum=0.000;DP=67;ExcessHet=3.0103;FS=0.000;MLEAC=1;MLEAF=0.500;MQ=57.42;MQRankSum=2.109;QD=11.27;ReadPosRankSum=0.310;SOR=0.558	GT:AD:DP:GQ:PL	0/1:41,20:61:99:716,0,12381
EU153401.1	2845364	.	T	G	369.77	.	AC=1;AF=0.500;AN=2;BaseQRankSum=2.308;ClippingRankSum=0.000;DP=67;ExcessHet=3.0103;FS=4.530;MLEAC=1;MLEAF=0.500;MQ=57.42;MQRankSum=1.790;QD=6.06;ReadPosRankSum=0.809;SOR=1.483	GT:AD:DP:GQ:PL	0/1:48,13:61:99:398,0,12741
EU153401.1	2845375	.	TTCC	T	468.73	.	AC=1;AF=0.500;AN=2;BaseQRankSum=2.398;ClippingRankSum=0.000;DP=77;ExcessHet=3.0103;FS=4.046;MLEAC=1;MLEAF=0.500;MQ=57.42;MQRankSum=2.178;QD=6.70;ReadPosRankSum=0.111;SOR=1.329	GT:AD:DP:GQ:PL	0/1:54,16:70:99:506,0,13348
EU153401.1	2845376	.	T	C	147.77	.	AC=1;AF=0.500;AN=2;BaseQRankSum=0.603;ClippingRankSum=0.000;DP=72;ExcessHet=3.0103;FS=1.390;MLEAC=1;MLEAF=0.500;MQ=57.24;MQRankSum=-0.140;QD=2.05;ReadPosRankSum=-0.326;SOR=1.013	GT:AD:DP:GQ:PL	0/1:63,9:72:99:176,0,13058
EU153401.1	2845377	.	C	T	274.73	.	AC=1;AF=0.500;AN=2;BaseQRankSum=-1.223;ClippingRankSum=0.000;DP=74;ExcessHet=3.0103;FS=2.951;MLEAC=1;MLEAF=0.500;MQ=57.32;MQRankSum=1.090;QD=4.16;ReadPosRankSum=-2.000;SOR=0.598	GT:AD:DP:GQ:PL	0/1:55,11:66:99:312,0,13180
EU153401.1	2845378	.	C	A	867.77	.	AC=1;AF=0.500;AN=2;BaseQRankSum=-1.695;ClippingRankSum=0.000;DP=73;ExcessHet=3.0103;FS=0.000;MLEAC=1;MLEAF=0.500;MQ=57.28;MQRankSum=-1.870;QD=11.89;ReadPosRankSum=-1.350;SOR=0.703	GT:AD:DP:GQ:PL	0/1:50,23:73:99:896,0,12166
EU153401.1	2845380	.	GAGCCTGGA	G	450.73	.	AC=1;AF=0.500;AN=2;BaseQRankSum=2.381;ClippingRankSum=0.000;DP=77;ExcessHet=3.0103;FS=5.635;MLEAC=1;MLEAF=0.500;MQ=57.12;MQRankSum=2.100;QD=5.85;SOR=1.460	GT:AD:DP:GQ:PL	0/1:61,16:77:99:488,0,13600
EU153401.1	2845385	.	T	A	873.77	.	AC=1;AF=0.500;AN=2;BaseQRankSum=-1.337;ClippingRankSum=0.000;DP=76;ExcessHet=3.0103;FS=0.958;MLEAC=1;MLEAF=0.500;MQ=57.08;MQRankSum=-0.652;QD=11.97;ReadPosRankSum=-2.663;SOR=0.511	GT:AD:DP:GQ:PL	0/1:49,24:73:99:902,0,12453
EU153401.1	2845387	.	G	A	102.77	.	AC=1;AF=0.500;AN=2;BaseQRankSum=-1.063;ClippingRankSum=0.000;DP=76;ExcessHet=3.0103;FS=3.433;MLEAC=1;MLEAF=0.500;MQ=57.08;MQRankSum=-3.680;QD=1.35;ReadPosRankSum=-0.337;SOR=1.581	GT:AD:DP:GQ:PL	0/1:68,8:76:99:131,0,13769
EU153401.1	2845389	.	G	C	147.77	.	AC=1;AF=0.500;AN=2;BaseQRankSum=-0.080;ClippingRankSum=0.000;DP=76;ExcessHet=3.0103;FS=3.098;MLEAC=1;MLEAF=0.500;MQ=57.08;MQRankSum=1.510;QD=1.94;ReadPosRankSum=-0.815;SOR=0.676	GT:AD:DP:GQ:PL	0/1:67,9:76:99:176,0,13861
EU153401.1	2845390	.	TTTTACTAGAGAAAGAGTCAAAGCAGCCATTTACTATTATTAATTTGC	T	390.73	.	AC=1;AF=0.500;AN=2;BaseQRankSum=2.759;ClippingRankSum=0.000;DP=94;ExcessHet=3.0103;FS=3.901;MLEAC=1;MLEAF=0.500;MQ=57.07;MQRankSum=2.187;QD=4.16;SOR=1.377	GT:AD:DP:GQ:PL	0/1:78,16:94:99:428,0,15295
EU153401.1	2845391	.	T	G	159.73	.	AC=1;AF=0.500;AN=2;BaseQRankSum=-0.318;ClippingRankSum=0.000;DP=75;ExcessHet=3.0103;FS=3.304;MLEAC=1;MLEAF=0.500;MQ=57.04;MQRankSum=1.572;QD=2.35;ReadPosRankSum=-0.875;SOR=0.602	GT:AD:DP:GQ:PL	0/1:59,9:68:99:197,0,13542
EU153401.1	2845392	.	T	C	957.77	.	AC=1;AF=0.500;AN=2;BaseQRankSum=-0.645;ClippingRankSum=0.000;DP=75;ExcessHet=3.0103;FS=0.000;MLEAC=1;MLEAF=0.500;MQ=57.04;MQRankSum=-1.786;QD=12.77;ReadPosRankSum=-0.456;SOR=0.585	GT:AD:DP:GQ:PL	0/1:48,27:75:99:986,0,12056
EU153401.1	2845396	.	T	C	285.77	.	AC=1;AF=0.500;AN=2;BaseQRankSum=0.248;ClippingRankSum=0.000;DP=74;ExcessHet=3.0103;FS=4.655;MLEAC=1;MLEAF=0.500;MQ=57.00;MQRankSum=1.137;QD=3.86;ReadPosRankSum=-1.278;SOR=0.809	GT:AD:DP:GQ:PL	0/1:62,12:74:99:314,0,12654
EU153401.1	2845409	.	AAAGC	A	33.73	.	AC=1;AF=0.500;AN=2;BaseQRankSum=1.241;ClippingRankSum=0.000;DP=69;ExcessHet=3.0103;FS=0.000;MLEAC=1;MLEAF=0.500;MQ=56.77;MQRankSum=-4.777;QD=0.53;ReadPosRankSum=-2.287;SOR=0.512	GT:AD:DP:GQ:PL	0/1:58,6:64:71:71,0,11957
EU153401.1	2845411	.	A	G	1023.77	.	AC=1;AF=0.500;AN=2;BaseQRankSum=-1.088;ClippingRankSum=0.000;DP=67;ExcessHet=3.0103;FS=0.954;MLEAC=1;MLEAF=0.500;MQ=56.67;MQRankSum=-1.403;QD=15.28;ReadPosRankSum=-0.070;SOR=0.498	GT:AD:DP:GQ:PL	0/1:40,27:67:99:1052,0,10580
EU153401.1	2845415	.	G	A	27.77	.	AC=1;AF=0.500;AN=2;BaseQRankSum=-0.055;ClippingRankSum=0.000;DP=65;ExcessHet=3.0103;FS=0.000;MLEAC=1;MLEAF=0.500;MQ=56.53;MQRankSum=-4.811;QD=0.43;ReadPosRankSum=0.858;SOR=0.791	GT:AD:DP:GQ:PL	0/1:60,5:65:56:56,0,11521
EU153401.1	2845417	.	C	T	45.73	.	AC=1;AF=0.500;AN=2;BaseQRankSum=1.316;ClippingRankSum=0.000;DP=111;ExcessHet=3.0103;FS=0.000;MLEAC=1;MLEAF=0.500;MQ=56.95;MQRankSum=-5.712;QD=0.44;ReadPosRankSum=1.040;SOR=0.671	GT:AD:DP:GQ:PL	0/1:96,9:105:83:83,0,14268
EU153401.1	2845418	.	A	G	33.77	.	AC=1;AF=0.500;AN=2;BaseQRankSum=0.017;ClippingRankSum=0.000;DP=67;ExcessHet=3.0103;FS=0.000;MLEAC=1;MLEAF=0.500;MQ=56.25;MQRankSum=-5.008;QD=0.50;ReadPosRankSum=0.194;SOR=0.495	GT:AD:DP:GQ:PL	0/1:61,6:67:62:62,0,10752
EU153401.1	2845421	.	T	G	222.77	.	AC=1;AF=0.500;AN=2;BaseQRankSum=-0.475;ClippingRankSum=0.000;DP=66;ExcessHet=3.0103;FS=1.354;MLEAC=1;MLEAF=0.500;MQ=56.24;MQRankSum=1.840;QD=3.38;ReadPosRankSum=1.370;SOR=0.404	GT:AD:DP:GQ:PL	0/1:56,10:66:99:251,0,9273
EU153401.1	2845424	.	T	C	1074.77	.	AC=1;AF=0.500;AN=2;BaseQRankSum=-1.849;ClippingRankSum=0.000;DP=66;ExcessHet=3.0103;FS=0.946;MLEAC=1;MLEAF=0.500;MQ=56.24;MQRankSum=-1.488;QD=16.28;ReadPosRankSum=0.170;SOR=0.539	GT:AD:DP:GQ:PL	0/1:37,29:66:99:1103,0,8419
EU153401.1	2845437	.	C	A	342.77	.	AC=1;AF=0.500;AN=2;BaseQRankSum=-0.013;ClippingRankSum=0.000;DP=73;ExcessHet=3.0103;FS=2.818;MLEAC=1;MLEAF=0.500;MQ=56.44;MQRankSum=2.004;QD=5.12;ReadPosRankSum=2.649;SOR=0.660	GT:AD:DP:GQ:PL	0/1:56,11:67:99:371,0,9409
EU153401.1	2845440	.	A	T	45.77	.	AC=1;AF=0.500;AN=2;BaseQRankSum=-0.750;ClippingRankSum=0.000;DP=78;ExcessHet=3.0103;FS=3.602;MLEAC=1;MLEAF=0.500;MQ=56.45;MQRankSum=-1.017;QD=0.59;ReadPosRankSum=-1.797;SOR=0.692	GT:AD:DP:GQ:PL	0/1:71,7:78:74:74,0,10192
EU153401.1	2845441	.	A	T	906.73	.	AC=1;AF=0.500;AN=2;BaseQRankSum=1.592;ClippingRankSum=0.000;DP=79;ExcessHet=3.0103;FS=0.996;MLEAC=1;MLEAF=0.500;MQ=56.49;MQRankSum=2.236;QD=15.37;ReadPosRankSum=-0.603;SOR=0.856	GT:AD:DP:GQ:PL	0/1:34,25:59:99:944,0,8543
EU153401.1	2845448	.	G	A	51.77	.	AC=1;AF=0.500;AN=2;BaseQRankSum=1.182;ClippingRankSum=0.000;DP=85;ExcessHet=3.0103;FS=0.000;MLEAC=1;MLEAF=0.500;MQ=56.53;MQRankSum=-5.296;QD=0.61;ReadPosRankSum=1.315;SOR=0.457	GT:AD:DP:GQ:PL	0/1:79,6:85:80:80,0,11212
EU153401.1	2845449	.	T	C	948.77	.	AC=1;AF=0.500;AN=2;BaseQRankSum=-0.537;ClippingRankSum=0.000;DP=87;ExcessHet=3.0103;FS=10.340;MLEAC=1;MLEAF=0.500;MQ=56.61;MQRankSum=2.905;QD=10.91;ReadPosRankSum=-2.898;SOR=1.792	GT:AD:DP:GQ:PL	0/1:63,24:87:99:977,0,9850
EU153401.1	2845454	.	C	G	390.77	.	AC=1;AF=0.500;AN=2;BaseQRankSum=1.173;ClippingRankSum=0.000;DP=99;ExcessHet=3.0103;FS=7.653;MLEAC=1;MLEAF=0.500;MQ=56.68;MQRankSum=2.087;QD=4.07;ReadPosRankSum=-1.990;SOR=1.717	GT:AD:DP:GQ:PL	0/1:80,16:96:99:419,0,10881
EU153401.1	2845455	.	A	G	426.77	.	AC=1;AF=0.500;AN=2;BaseQRankSum=1.159;ClippingRankSum=0.000;DP=101;ExcessHet=3.0103;FS=3.737;MLEAC=1;MLEAF=0.500;MQ=56.75;MQRankSum=0.320;QD=4.23;ReadPosRankSum=2.106;SOR=0.534	GT:AD:DP:GQ:PL	0/1:84,17:101:99:455,0,10602
EU153401.1	2845456	.	A	G	18.82	.	AC=1;AF=0.500;AN=2;BaseQRankSum=0.708;ClippingRankSum=0.000;DP=103;ExcessHet=3.0103;FS=5.634;MLEAC=1;MLEAF=0.500;MQ=56.81;MQRankSum=-0.893;QD=0.18;ReadPosRankSum=1.073;SOR=0.994	GT:AD:DP:GQ:PL	0/1:95,8:103:47:47,0,11409
EU153401.1	2845458	.	C	T	96.77	.	AC=1;AF=0.500;AN=2;BaseQRankSum=0.219;ClippingRankSum=0.000;DP=104;ExcessHet=3.0103;FS=4.998;MLEAC=1;MLEAF=0.500;MQ=56.72;MQRankSum=-0.386;QD=0.93;ReadPosRankSum=1.934;SOR=0.887	GT:AD:DP:GQ:PL	0/1:94,10:104:99:125,0,11487
EU153401.1	2845460	.	TG	T	246.73	.	AC=1;AF=0.500;AN=2;BaseQRankSum=0.699;ClippingRankSum=0.000;DP=112;ExcessHet=3.0103;FS=5.774;MLEAC=1;MLEAF=0.500;MQ=56.96;MQRankSum=1.960;QD=2.20;ReadPosRankSum=3.059;SOR=0.759	GT:AD:DP:GQ:PL	0/1:98,14:112:99:284,0,11241
EU153401.1	2845466	.	T	C	339.77	.	AC=1;AF=0.500;AN=2;BaseQRankSum=0.990;ClippingRankSum=0.000;DP=113;ExcessHet=3.0103;FS=7.591;MLEAC=1;MLEAF=0.500;MQ=57.20;MQRankSum=2.045;QD=3.01;ReadPosRankSum=-1.724;SOR=1.739	GT:AD:DP:GQ:PL	0/1:97,16:113:99:368,0,11091
EU153401.1	2845469	.	T	C	186.77	.	AC=1;AF=0.500;AN=2;BaseQRankSum=-0.237;ClippingRankSum=0.000;DP=117;ExcessHet=3.0103;FS=0.000;MLEAC=1;MLEAF=0.500;MQ=57.16;MQRankSum=1.746;QD=1.60;ReadPosRankSum=-0.152;SOR=0.699	GT:AD:DP:GQ:PL	0/1:105,12:117:99:215,0,11471
EU153401.1	2845471	.	T	C	399.77	.	AC=1;AF=0.500;AN=2;BaseQRankSum=0.592;ClippingRankSum=0.000;DP=122;ExcessHet=3.0103;FS=0.966;MLEAC=1;MLEAF=0.500;MQ=57.10;MQRankSum=-0.926;QD=3.28;ReadPosRankSum=-0.519;SOR=0.843	GT:AD:DP:GQ:PL	0/1:104,18:122:99:428,0,10869
EU153401.1	2845472	.	T	C	390.73	.	AC=1;AF=0.500;AN=2;BaseQRankSum=1.130;ClippingRankSum=0.000;DP=127;ExcessHet=3.0103;FS=5.475;MLEAC=1;MLEAF=0.500;MQ=57.08;MQRankSum=-4.064;QD=3.62;ReadPosRankSum=2.913;SOR=0.469	GT:AD:DP:GQ:PL	0/1:91,17:108:99:428,0,10291
EU153401.1	2845478	.	G	A	360.77	.	AC=1;AF=0.500;AN=2;BaseQRankSum=-0.004;ClippingRankSum=0.000;DP=138;ExcessHet=3.0103;FS=0.957;MLEAC=1;MLEAF=0.500;MQ=57.18;MQRankSum=1.006;QD=2.61;ReadPosRankSum=0.143;SOR=0.845	GT:AD:DP:GQ:PL	0/1:120,18:138:99:389,0,11415
EU153401.1	2845479	.	C	G	332.77	.	AC=1;AF=0.500;AN=2;BaseQRankSum=-0.165;ClippingRankSum=0.000;DP=139;ExcessHet=3.0103;FS=6.881;MLEAC=1;MLEAF=0.500;MQ=57.19;MQRankSum=1.177;QD=2.39;ReadPosRankSum=-1.570;SOR=1.569	GT:AD:DP:GQ:PL	0/1:121,18:139:99:361,0,11457
EU153401.1	2845483	.	A	G	297.77	.	AC=1;AF=0.500;AN=2;BaseQRankSum=0.123;ClippingRankSum=0.000;DP=140;ExcessHet=3.0103;FS=7.394;MLEAC=1;MLEAF=0.500;MQ=57.21;MQRankSum=-3.220;QD=2.13;ReadPosRankSum=1.404;SOR=1.673	GT:AD:DP:GQ:PL	0/1:124,16:140:99:326,0,10824
EU153401.1	2845484	.	C	T	1620.77	.	AC=1;AF=0.500;AN=2;BaseQRankSum=1.122;ClippingRankSum=0.000;DP=141;ExcessHet=3.0103;FS=4.493;MLEAC=1;MLEAF=0.500;MQ=57.17;MQRankSum=-0.401;QD=12.10;ReadPosRankSum=1.822;SOR=1.116	GT:AD:DP:GQ:PL	0/1:90,44:134:99:1649,0,9267
EU153401.1	2845490	.	T	C	41.73	.	AC=1;AF=0.500;AN=2;BaseQRankSum=0.000;ClippingRankSum=0.000;DP=151;ExcessHet=3.0103;FS=2.728;MLEAC=1;MLEAF=0.500;MQ=57.23;MQRankSum=-0.658;QD=0.28;ReadPosRankSum=3.048;SOR=0.652	GT:AD:DP:GQ:PL	0/1:136,11:147:79:79,0,10503
EU153401.1	2845497	.	T	C	263.77	.	AC=1;AF=0.500;AN=2;BaseQRankSum=0.566;ClippingRankSum=0.000;DP=153;ExcessHet=3.0103;FS=1.015;MLEAC=1;MLEAF=0.500;MQ=57.23;MQRankSum=2.036;QD=1.74;ReadPosRankSum=0.186;SOR=0.487	GT:AD:DP:GQ:PL	0/1:136,16:152:99:292,0,9219
EU153401.1	2845502	.	C	T	224.73	.	AC=1;AF=0.500;AN=2;BaseQRankSum=0.545;ClippingRankSum=0.000;DP=156;ExcessHet=3.0103;FS=0.000;MLEAC=1;MLEAF=0.500;MQ=57.31;MQRankSum=1.844;QD=1.51;ReadPosRankSum=3.397;SOR=0.724	GT:AD:DP:GQ:PL	0/1:133,16:149:99:262,0,8741
EU153401.1	2845506	.	T	C	440.73	.	AC=1;AF=0.500;AN=2;BaseQRankSum=0.372;ClippingRankSum=0.000;DP=172;ExcessHet=3.0103;FS=1.868;MLEAC=1;MLEAF=0.500;MQ=57.55;MQRankSum=0.519;QD=2.66;ReadPosRankSum=1.925;SOR=0.945	GT:AD:DP:GQ:PL	0/1:144,22:166:99:478,0,9673
EU153401.1	2845508	.	T	C	2744.77	.	AC=1;AF=0.500;AN=2;BaseQRankSum=-1.329;ClippingRankSum=0.000;DP=169;ExcessHet=3.0103;FS=1.217;MLEAC=1;MLEAF=0.500;MQ=57.50;MQRankSum=-0.313;QD=16.34;ReadPosRankSum=-1.535;SOR=0.805	GT:AD:DP:GQ:PL	0/1:97,71:168:99:2773,0,7236
EU153401.1	2845512	.	C	T	323.73	.	AC=1;AF=0.500;AN=2;BaseQRankSum=1.342;ClippingRankSum=0.000;DP=177;ExcessHet=3.0103;FS=0.938;MLEAC=1;MLEAF=0.500;MQ=57.62;MQRankSum=-6.214;QD=2.01;ReadPosRankSum=-1.653;SOR=0.553	GT:AD:DP:GQ:PL	0/1:143,18:161:99:361,0,9148
EU153401.1	2845514	.	T	G	962.73	.	AC=1;AF=0.500;AN=2;BaseQRankSum=-0.667;ClippingRankSum=0.000;DP=176;ExcessHet=3.0103;FS=0.714;MLEAC=1;MLEAF=0.500;MQ=57.75;MQRankSum=2.956;QD=5.56;ReadPosRankSum=2.078;SOR=0.825	GT:AD:DP:GQ:PL	0/1:139,34:173:99:1000,0,8323
EU153401.1	2845515	.	T	G	5522.73	.	AC=1;AF=0.500;AN=2;BaseQRankSum=-2.268;ClippingRankSum=0.000;DP=183;ExcessHet=3.0103;FS=3.074;MLEAC=1;MLEAF=0.500;MQ=57.73;MQRankSum=1.121;QD=36.43;ReadPosRankSum=-0.312;SOR=0.765	GT:AD:DP:GQ:PL	0/1:22,132:154:99:5560,0,2938
EU153401.1	2845516	.	C	T	2045.73	.	AC=1;AF=0.500;AN=2;BaseQRankSum=0.132;ClippingRankSum=0.000;DP=178;ExcessHet=3.0103;FS=1.283;MLEAC=1;MLEAF=0.500;MQ=57.77;MQRankSum=-1.233;QD=12.03;ReadPosRankSum=-1.757;SOR=0.841	GT:AD:DP:GQ:PL	0/1:114,56:170:99:2083,0,7876
EU153401.1	2845519	.	G	A	305.73	.	AC=1;AF=0.500;AN=2;BaseQRankSum=-0.090;ClippingRankSum=0.000;DP=182;ExcessHet=3.0103;FS=0.927;MLEAC=1;MLEAF=0.500;MQ=57.72;MQRankSum=1.977;QD=1.83;ReadPosRankSum=3.017;SOR=0.922	GT:AD:DP:GQ:PL	0/1:148,19:167:99:343,0,9421
EU153401.1	2845520	.	A	G	2624.73	.	AC=1;AF=0.500;AN=2;BaseQRankSum=1.473;ClippingRankSum=0.000;DP=182;ExcessHet=3.0103;FS=2.720;MLEAC=1;MLEAF=0.500;MQ=57.72;MQRankSum=-4.767;QD=15.26;ReadPosRankSum=-2.138;SOR=0.895	GT:AD:DP:GQ:PL	0/1:103,69:172:99:2662,0,7375
EU153401.1	2845525	.	G	A	972.73	.	AC=1;AF=0.500;AN=2;BaseQRankSum=0.380;ClippingRankSum=0.000;DP=149;ExcessHet=3.0103;FS=1.636;MLEAC=1;MLEAF=0.500;MQ=59.23;MQRankSum=-3.748;QD=7.05;ReadPosRankSum=0.063;SOR=0.530	GT:AD:DP:GQ:PL	0/1:107,31:138:99:1010,0,7068
EU153401.1	2845532	.	C	T	783.73	.	AC=1;AF=0.500;AN=2;BaseQRankSum=0.517;ClippingRankSum=0.000;DP=143;ExcessHet=3.0103;FS=0.000;MLEAC=1;MLEAF=0.500;MQ=59.20;MQRankSum=0.902;QD=6.22;ReadPosRankSum=0.774;SOR=0.705	GT:AD:DP:GQ:PL	0/1:100,26:126:99:821,0,6700
EU153401.1	2845533	.	T	C	1494.77	.	AC=1;AF=0.500;AN=2;BaseQRankSum=-2.168;ClippingRankSum=0.000;DP=142;ExcessHet=3.0103;FS=4.558;MLEAC=1;MLEAF=0.500;MQ=59.19;MQRankSum=-1.906;QD=11.24;ReadPosRankSum=-2.633;SOR=0.390	GT:AD:DP:GQ:PL	0/1:91,42:133:99:1523,0,6232
EU153401.1	2845536	.	A	G	672.77	.	AC=1;AF=0.500;AN=2;BaseQRankSum=-0.903;ClippingRankSum=0.000;DP=139;ExcessHet=3.0103;FS=0.842;MLEAC=1;MLEAF=0.500;MQ=58.99;MQRankSum=1.054;QD=4.91;ReadPosRankSum=0.882;SOR=0.818	GT:AD:DP:GQ:PL	0/1:113,24:137:99:701,0,7210
EU153401.1	2845542	.	A	G	1051.77	.	AC=1;AF=0.500;AN=2;BaseQRankSum=-0.386;ClippingRankSum=0.000;DP=135;ExcessHet=3.0103;FS=15.901;MLEAC=1;MLEAF=0.500;MQ=58.92;MQRankSum=1.441;QD=7.91;ReadPosRankSum=1.349;SOR=1.971	GT:AD:DP:GQ:PL	0/1:100,33:133:99:1080,0,6595
EU153401.1	2845546	.	G	A	1453.77	.	AC=1;AF=0.500;AN=2;BaseQRankSum=-1.054;ClippingRankSum=0.000;DP=134;ExcessHet=3.0103;FS=1.480;MLEAC=1;MLEAF=0.500;MQ=58.87;MQRankSum=-0.686;QD=11.01;ReadPosRankSum=-0.246;SOR=0.847	GT:AD:DP:GQ:PL	0/1:90,42:132:99:1482,0,6133
EU153401.1	2845549	.	TCAATCCATACCAACAGATGTTGGGATTCCTGTGACCTTGGCATATGAG	T	12.01	.	AC=1;AF=0.500;AN=2;BaseQRankSum=2.510;ClippingRankSum=0.000;DP=213;ExcessHet=3.0103;FS=2.284;MLEAC=1;MLEAF=0.500;MQ=58.02;MQRankSum=0.735;QD=0.06;ReadPosRankSum=1.175;SOR=0.618	GT:AD:DP:GQ:PL	0/1:196,15:211:49:49,0,12552
EU153401.1	2845553	.	T	C	1395.77	.	AC=1;AF=0.500;AN=2;BaseQRankSum=-1.416;ClippingRankSum=0.000;DP=131;ExcessHet=3.0103;FS=0.723;MLEAC=1;MLEAF=0.500;MQ=58.67;MQRankSum=-1.129;QD=10.82;ReadPosRankSum=0.386;SOR=0.807	GT:AD:DP:GQ:PL	0/1:91,38:129:99:1424,0,6640
EU153401.1	2845560	.	C	A	60.77	.	AC=1;AF=0.500;AN=2;BaseQRankSum=0.169;ClippingRankSum=0.000;DP=126;ExcessHet=3.0103;FS=4.612;MLEAC=1;MLEAF=0.500;MQ=58.62;MQRankSum=0.977;QD=0.49;ReadPosRankSum=-2.449;SOR=1.493	GT:AD:DP:GQ:PL	0/1:113,11:124:89:89,0,8033
EU153401.1	2845561	.	A	C	135.77	.	AC=1;AF=0.500;AN=2;BaseQRankSum=-1.302;ClippingRankSum=0.000;DP=127;ExcessHet=3.0103;FS=11.800;MLEAC=1;MLEAF=0.500;MQ=58.53;MQRankSum=1.093;QD=1.11;ReadPosRankSum=-1.393;SOR=2.407	GT:AD:DP:GQ:PL	0/1:110,12:122:99:164,0,7842
EU153401.1	2845566	.	A	G	333.77	.	AC=1;AF=0.500;AN=2;BaseQRankSum=1.440;ClippingRankSum=0.000;DP=130;ExcessHet=3.0103;FS=5.408;MLEAC=1;MLEAF=0.500;MQ=58.56;MQRankSum=1.312;QD=2.61;ReadPosRankSum=3.092;SOR=1.445	GT:AD:DP:GQ:PL	0/1:112,16:128:99:362,0,8102
EU153401.1	2845569	.	T	C	108.77	.	AC=1;AF=0.500;AN=2;BaseQRankSum=1.014;ClippingRankSum=0.000;DP=131;ExcessHet=3.0103;FS=0.000;MLEAC=1;MLEAF=0.500;MQ=58.58;MQRankSum=-5.390;QD=0.88;ReadPosRankSum=0.611;SOR=0.656	GT:AD:DP:GQ:PL	0/1:113,11:124:99:137,0,8682
EU153401.1	2845570	.	T	A	546.77	.	AC=1;AF=0.500;AN=2;BaseQRankSum=-0.847;ClippingRankSum=0.000;DP=132;ExcessHet=3.0103;FS=0.000;MLEAC=1;MLEAF=0.500;MQ=58.59;MQRankSum=1.520;QD=4.21;ReadPosRankSum=2.749;SOR=0.588	GT:AD:DP:GQ:PL	0/1:109,21:130:99:575,0,8400
EU153401.1	2845571	.	G	A	183.77	.	AC=1;AF=0.500;AN=2;BaseQRankSum=-0.227;ClippingRankSum=0.000;DP=133;ExcessHet=3.0103;FS=0.000;MLEAC=1;MLEAF=0.500;MQ=58.56;MQRankSum=-5.995;QD=1.40;ReadPosRankSum=0.431;SOR=0.841	GT:AD:DP:GQ:PL	0/1:119,12:131:99:212,0,8802
EU153401.1	2845573	.	G	A	3636.77	.	AC=1;AF=0.500;AN=2;BaseQRankSum=-1.131;ClippingRankSum=0.000;DP=132;ExcessHet=3.0103;FS=7.444;MLEAC=1;MLEAF=0.500;MQ=58.82;MQRankSum=-1.629;QD=28.86;ReadPosRankSum=0.098;SOR=0.933	GT:AD:DP:GQ:PL	0/1:38,88:126:99:3665,0,4714
EU153401.1	2845580	.	G	T	4152.77	.	AC=1;AF=0.500;AN=2;BaseQRankSum=-1.656;ClippingRankSum=0.000;DP=139;ExcessHet=3.0103;FS=8.904;MLEAC=1;MLEAF=0.500;MQ=58.45;MQRankSum=-1.973;QD=30.31;ReadPosRankSum=-0.402;SOR=1.034	GT:AD:DP:GQ:PL	0/1:38,99:137:99:4181,0,4675
EU153401.1	2845581	.	T	C	354.77	.	AC=1;AF=0.500;AN=2;BaseQRankSum=-0.408;ClippingRankSum=0.000;DP=139;ExcessHet=3.0103;FS=0.000;MLEAC=1;MLEAF=0.500;MQ=58.45;MQRankSum=-6.330;QD=2.59;ReadPosRankSum=1.326;SOR=0.678	GT:AD:DP:GQ:PL	0/1:119,18:137:99:383,0,8925
EU153401.1	2845590	.	C	T	135.73	.	AC=1;AF=0.500;AN=2;BaseQRankSum=1.176;ClippingRankSum=0.000;DP=147;ExcessHet=3.0103;FS=1.065;MLEAC=1;MLEAF=0.500;MQ=58.68;MQRankSum=-6.700;QD=0.93;ReadPosRankSum=2.969;SOR=0.516	GT:AD:DP:GQ:PL	0/1:132,14:146:99:173,0,9359
EU153401.1	2845591	.	AT	A	458.73	.	AC=1;AF=0.500;AN=2;BaseQRankSum=-1.226;ClippingRankSum=0.000;DP=146;ExcessHet=3.0103;FS=0.000;MLEAC=1;MLEAF=0.500;MQ=58.67;MQRankSum=1.593;QD=3.21;ReadPosRankSum=2.344;SOR=0.714	GT:AD:DP:GQ:PL	0/1:123,20:143:99:496,0,8951
EU153401.1	2845593	.	A	C	21.80	.	AC=1;AF=0.500;AN=2;BaseQRankSum=-0.180;ClippingRankSum=0.000;DP=147;ExcessHet=3.0103;FS=4.614;MLEAC=1;MLEAF=0.500;MQ=58.40;MQRankSum=1.192;QD=0.15;ReadPosRankSum=0.646;SOR=1.167	GT:AD:DP:GQ:PL	0/1:130,11:141:50:50,0,9339
EU153401.1	2845598	.	T	G	66.77	.	AC=1;AF=0.500;AN=2;BaseQRankSum=0.090;ClippingRankSum=0.000;DP=156;ExcessHet=3.0103;FS=1.031;MLEAC=1;MLEAF=0.500;MQ=57.79;MQRankSum=1.728;QD=0.43;ReadPosRankSum=0.792;SOR=0.883	GT:AD:DP:GQ:PL	0/1:141,15:156:95:95,0,9693
EU153401.1	2845599	.	GA	G	134.73	.	AC=1;AF=0.500;AN=2;BaseQRankSum=0.854;ClippingRankSum=0.000;DP=163;ExcessHet=3.0103;FS=0.000;MLEAC=1;MLEAF=0.500;MQ=57.89;MQRankSum=-4.667;QD=0.83;ReadPosRankSum=3.869;SOR=0.601	GT:AD:DP:GQ:PL	0/1:148,15:163:99:172,0,9798
EU153401.1	2845601	.	A	G	146.77	.	AC=1;AF=0.500;AN=2;BaseQRankSum=-0.730;ClippingRankSum=0.000;DP=163;ExcessHet=3.0103;FS=2.484;MLEAC=1;MLEAF=0.500;MQ=57.89;MQRankSum=1.555;QD=0.90;ReadPosRankSum=0.525;SOR=0.639	GT:AD:DP:GQ:PL	0/1:150,13:163:99:175,0,9756
EU153401.1	2845604	.	C	T	137.77	.	AC=1;AF=0.500;AN=2;BaseQRankSum=-0.045;ClippingRankSum=0.000;DP=162;ExcessHet=3.0103;FS=3.958;MLEAC=1;MLEAF=0.500;MQ=57.87;MQRankSum=-0.039;QD=0.85;ReadPosRankSum=-0.363;SOR=0.806	GT:AD:DP:GQ:PL	0/1:148,14:162:99:166,0,9703
EU153401.1	2845608	.	T	C	389.77	.	AC=1;AF=0.500;AN=2;BaseQRankSum=0.810;ClippingRankSum=0.000;DP=171;ExcessHet=3.0103;FS=0.000;MLEAC=1;MLEAF=0.500;MQ=57.67;MQRankSum=-5.825;QD=2.28;ReadPosRankSum=3.537;SOR=0.600	GT:AD:DP:GQ:PL	0/1:150,21:171:99:418,0,10061
EU153401.1	2845609	.	T	C	23.79	.	AC=1;AF=0.500;AN=2;BaseQRankSum=0.056;ClippingRankSum=0.000;DP=170;ExcessHet=3.0103;FS=0.000;MLEAC=1;MLEAF=0.500;MQ=57.49;MQRankSum=-2.392;QD=0.14;ReadPosRankSum=-2.175;SOR=0.675	GT:AD:DP:GQ:PL	0/1:156,13:169:52:52,0,10531
EU153401.1	2845612	.	T	C	4418.77	.	AC=1;AF=0.500;AN=2;BaseQRankSum=1.359;ClippingRankSum=0.000;DP=173;ExcessHet=3.0103;FS=4.510;MLEAC=1;MLEAF=0.500;MQ=57.65;MQRankSum=-4.010;QD=25.54;ReadPosRankSum=1.521;SOR=0.973	GT:AD:DP:GQ:PL	0/1:69,104:173:99:4447,0,6054
EU153401.1	2845616	.	C	G	209.77	.	AC=1;AF=0.500;AN=2;BaseQRankSum=-0.586;ClippingRankSum=0.000;DP=186;ExcessHet=3.0103;FS=0.000;MLEAC=1;MLEAF=0.500;MQ=57.47;MQRankSum=2.058;QD=1.13;ReadPosRankSum=1.001;SOR=0.729	GT:AD:DP:GQ:PL	0/1:168,18:186:99:238,0,11005
EU153401.1	2845617	.	T	C	308.77	.	AC=1;AF=0.500;AN=2;BaseQRankSum=2.783;ClippingRankSum=0.000;DP=188;ExcessHet=3.0103;FS=1.987;MLEAC=1;MLEAF=0.500;MQ=57.50;MQRankSum=1.578;QD=1.70;ReadPosRankSum=-2.329;SOR=0.662	GT:AD:DP:GQ:PL	0/1:163,19:182:99:337,0,10710
EU153401.1	2845618	.	T	C	176.77	.	AC=1;AF=0.500;AN=2;BaseQRankSum=0.739;ClippingRankSum=0.000;DP=187;ExcessHet=3.0103;FS=0.977;MLEAC=1;MLEAF=0.500;MQ=57.48;MQRankSum=-3.591;QD=0.96;ReadPosRankSum=4.427;SOR=0.552	GT:AD:DP:GQ:PL	0/1:169,16:185:99:205,0,11496
EU153401.1	2845619	.	T	C	2183.77	.	AC=1;AF=0.500;AN=2;BaseQRankSum=0.149;ClippingRankSum=0.000;DP=188;ExcessHet=3.0103;FS=3.833;MLEAC=1;MLEAF=0.500;MQ=57.42;MQRankSum=-4.820;QD=12.27;ReadPosRankSum=-0.353;SOR=1.016	GT:AD:DP:GQ:PL	0/1:125,53:178:99:2212,0,8504
EU153401.1	2845620	.	C	T	1818.77	.	AC=1;AF=0.500;AN=2;BaseQRankSum=2.084;ClippingRankSum=0.000;DP=197;ExcessHet=3.0103;FS=2.872;MLEAC=1;MLEAF=0.500;MQ=57.03;MQRankSum=1.097;QD=9.73;ReadPosRankSum=2.677;SOR=0.489	GT:AD:DP:GQ:PL	0/1:134,53:187:99:1847,0,9493
EU153401.1	2845626	.	T	C	450.77	.	AC=1;AF=0.500;AN=2;BaseQRankSum=0.388;ClippingRankSum=0.000;DP=208;ExcessHet=3.0103;FS=1.716;MLEAC=1;MLEAF=0.500;MQ=56.86;MQRankSum=-2.694;QD=2.18;ReadPosRankSum=2.002;SOR=0.523	GT:AD:DP:GQ:PL	0/1:182,25:207:99:479,0,11291
EU153401.1	2845629	.	C	T	1256.77	.	AC=1;AF=0.500;AN=2;BaseQRankSum=-0.672;ClippingRankSum=0.000;DP=213;ExcessHet=3.0103;FS=4.165;MLEAC=1;MLEAF=0.500;MQ=56.83;MQRankSum=1.340;QD=6.07;ReadPosRankSum=-1.594;SOR=0.409	GT:AD:DP:GQ:PL	0/1:165,42:207:99:1285,0,10968
EU153401.1	2845632	.	C	T	400.77	.	AC=1;AF=0.500;AN=2;BaseQRankSum=0.784;ClippingRankSum=0.000;DP=226;ExcessHet=3.0103;FS=2.821;MLEAC=1;MLEAF=0.500;MQ=56.79;MQRankSum=-4.124;QD=1.78;ReadPosRankSum=-1.781;SOR=1.079	GT:AD:DP:GQ:PL	0/1:200,25:225:99:429,0,12169
EU153401.1	2845638	.	C	T	2612.77	.	AC=1;AF=0.500;AN=2;BaseQRankSum=1.829;ClippingRankSum=0.000;DP=234;ExcessHet=3.0103;FS=5.874;MLEAC=1;MLEAF=0.500;MQ=56.79;MQRankSum=0.764;QD=11.17;ReadPosRankSum=0.007;SOR=0.423	GT:AD:DP:GQ:PL	0/1:160,74:234:99:2641,0,10303
EU153401.1	2845642	.	G	A	449.77	.	AC=1;AF=0.500;AN=2;BaseQRankSum=0.469;ClippingRankSum=0.000;DP=240;ExcessHet=3.0103;FS=0.755;MLEAC=1;MLEAF=0.500;MQ=56.83;MQRankSum=0.258;QD=1.88;ReadPosRankSum=-0.490;SOR=0.791	GT:AD:DP:GQ:PL	0/1:211,28:239:99:478,0,12708
EU153401.1	2845644	.	T	C	160.77	.	AC=1;AF=0.500;AN=2;BaseQRankSum=0.984;ClippingRankSum=0.000;DP=247;ExcessHet=3.0103;FS=0.865;MLEAC=1;MLEAF=0.500;MQ=56.88;MQRankSum=0.908;QD=0.65;ReadPosRankSum=-1.629;SOR=0.824	GT:AD:DP:GQ:PL	0/1:226,21:247:99:189,0,13085
EU153401.1	2845647	.	C	T	2122.77	.	AC=1;AF=0.500;AN=2;BaseQRankSum=-0.284;ClippingRankSum=0.000;DP=253;ExcessHet=3.0103;FS=4.269;MLEAC=1;MLEAF=0.500;MQ=56.89;MQRankSum=4.155;QD=8.59;ReadPosRankSum=-0.589;SOR=0.450	GT:AD:DP:GQ:PL	0/1:184,63:247:99:2151,0,11276
EU153401.1	2845651	.	G	A	47.77	.	AC=1;AF=0.500;AN=2;BaseQRankSum=0.575;ClippingRankSum=0.000;DP=177;ExcessHet=3.0103;FS=1.077;MLEAC=1;MLEAF=0.500;MQ=57.95;MQRankSum=-0.459;QD=0.27;ReadPosRankSum=1.444;SOR=0.467	GT:AD:DP:GQ:PL	0/1:161,14:175:76:76,0,11606
EU153401.1	2845654	.	G	C	98.77	.	AC=1;AF=0.500;AN=2;BaseQRankSum=0.152;ClippingRankSum=0.000;DP=174;ExcessHet=3.0103;FS=1.081;MLEAC=1;MLEAF=0.500;MQ=58.30;MQRankSum=-0.780;QD=0.60;ReadPosRankSum=1.841;SOR=0.463	GT:AD:DP:GQ:PL	0/1:150,14:164:99:127,0,11406
EU153401.1	2845655	.	A	G	112.77	.	AC=1;AF=0.500;AN=2;BaseQRankSum=0.935;ClippingRankSum=0.000;DP=174;ExcessHet=3.0103;FS=0.000;MLEAC=1;MLEAF=0.500;MQ=58.30;MQRankSum=-4.464;QD=0.66;ReadPosRankSum=-0.795;SOR=0.578	GT:AD:DP:GQ:PL	0/1:157,15:172:99:141,0,11486
EU153401.1	2845664	.	G	A	404.77	.	AC=1;AF=0.500;AN=2;BaseQRankSum=-0.588;ClippingRankSum=0.000;DP=151;ExcessHet=3.0103;FS=1.998;MLEAC=1;MLEAF=0.500;MQ=58.76;MQRankSum=1.663;QD=2.72;ReadPosRankSum=3.313;SOR=0.788	GT:AD:DP:GQ:PL	0/1:129,20:149:99:433,0,11412
EU153401.1	2845667	.	G	A	790.77	.	AC=1;AF=0.500;AN=2;BaseQRankSum=-0.057;ClippingRankSum=0.000;DP=140;ExcessHet=3.0103;FS=2.953;MLEAC=1;MLEAF=0.500;MQ=58.83;MQRankSum=1.391;QD=5.86;ReadPosRankSum=2.855;SOR=0.839	GT:AD:DP:GQ:PL	0/1:110,25:135:99:819,0,11020
EU153401.1	2845671	.	A	G	264.77	.	AC=1;AF=0.500;AN=2;BaseQRankSum=0.229;ClippingRankSum=0.000;DP=136;ExcessHet=3.0103;FS=1.001;MLEAC=1;MLEAF=0.500;MQ=59.22;MQRankSum=-2.189;QD=1.98;ReadPosRankSum=0.795;SOR=0.540	GT:AD:DP:GQ:PL	0/1:118,16:134:99:293,0,11791
EU153401.1	2845675	.	G	A	621.73	.	AC=1;AF=0.500;AN=2;BaseQRankSum=0.143;ClippingRankSum=0.000;DP=130;ExcessHet=3.0103;FS=1.915;MLEAC=1;MLEAF=0.500;MQ=59.24;MQRankSum=1.322;QD=5.14;ReadPosRankSum=2.613;SOR=0.611	GT:AD:DP:GQ:PL	0/1:98,23:121:99:659,0,11061
EU153401.1	2845676	.	ACTG	A	1106.73	.	AC=1;AF=0.500;AN=2;BaseQRankSum=-0.319;ClippingRankSum=0.000;DP=130;ExcessHet=3.0103;FS=4.119;MLEAC=1;MLEAF=0.500;MQ=59.24;MQRankSum=-3.166;QD=10.54;ReadPosRankSum=-0.382;SOR=0.970	GT:AD:DP:GQ:PL	0/1:74,31:105:99:1144,0,9485
EU153401.1	2845677	.	C	T	1038.77	.	AC=1;AF=0.500;AN=2;BaseQRankSum=-0.081;ClippingRankSum=0.000;DP=129;ExcessHet=3.0103;FS=6.666;MLEAC=1;MLEAF=0.500;MQ=59.23;MQRankSum=0.711;QD=8.45;ReadPosRankSum=1.934;SOR=0.754	GT:AD:DP:GQ:PL	0/1:91,32:123:99:1067,0,10080
EU153401.1	2845679	.	GT	G	2496.73	.	AC=1;AF=0.500;AN=2;BaseQRankSum=1.681;ClippingRankSum=0.000;DP=128;ExcessHet=3.0103;FS=1.412;MLEAC=1;MLEAF=0.500;MQ=59.23;MQRankSum=2.100;QD=19.82;ReadPosRankSum=0.364;SOR=0.560	GT:AD:DP:GQ:PL	0/1:59,67:126:99:2534,0,8400
EU153401.1	2845681	.	T	TGC	291.73	.	AC=1;AF=0.500;AN=2;BaseQRankSum=0.006;ClippingRankSum=0.000;DP=128;ExcessHet=3.0103;FS=1.067;MLEAC=1;MLEAF=0.500;MQ=59.23;MQRankSum=-3.614;QD=2.60;SOR=0.703	GT:AD:DP:GQ:PL	0/1:97,15:112:99:329,0,11002
EU153401.1	2845684	.	T	C	1146.73	.	AC=1;AF=0.500;AN=2;BaseQRankSum=-1.343;ClippingRankSum=0.000;DP=126;ExcessHet=3.0103;FS=12.370;MLEAC=1;MLEAF=0.500;MQ=59.22;MQRankSum=-3.136;QD=10.52;ReadPosRankSum=-0.642;SOR=1.385	GT:AD:DP:GQ:PL	0/1:77,32:109:99:1184,0,9680
EU153401.1	2845695	.	T	C	878.77	.	AC=1;AF=0.500;AN=2;BaseQRankSum=3.152;ClippingRankSum=0.000;DP=115;ExcessHet=3.0103;FS=5.587;MLEAC=1;MLEAF=0.500;MQ=58.76;MQRankSum=0.504;QD=7.78;ReadPosRankSum=1.963;SOR=0.738	GT:AD:DP:GQ:PL	0/1:86,27:113:99:907,0,11399
EU153401.1	2845699	.	C	T	384.77	.	AC=1;AF=0.500;AN=2;BaseQRankSum=-2.142;ClippingRankSum=0.000;DP=117;ExcessHet=3.0103;FS=0.000;MLEAC=1;MLEAF=0.500;MQ=58.57;MQRankSum=-2.983;QD=3.35;ReadPosRankSum=0.504;SOR=0.818	GT:AD:DP:GQ:PL	0/1:98,17:115:99:413,0,11309
EU153401.1	2845701	.	GGCTGATACTACTTGCAGAACTGT	G	30.73	.	AC=1;AF=0.500;AN=2;BaseQRankSum=0.896;ClippingRankSum=0.000;DP=141;ExcessHet=3.0103;FS=2.695;MLEAC=1;MLEAF=0.500;MQ=58.08;MQRankSum=-0.439;QD=0.22;ReadPosRankSum=-2.314;SOR=1.176	GT:AD:DP:GQ:PL	0/1:126,11:137:68:68,0,12585
EU153401.1	2845706	.	A	C	845.77	.	AC=1;AF=0.500;AN=2;BaseQRankSum=2.546;ClippingRankSum=0.000;DP=112;ExcessHet=3.0103;FS=7.383;MLEAC=1;MLEAF=0.500;MQ=58.55;MQRankSum=1.201;QD=7.69;ReadPosRankSum=2.050;SOR=0.673	GT:AD:DP:GQ:PL	0/1:83,27:110:99:874,0,10647
EU153401.1	2845710	.	T	C	842.77	.	AC=1;AF=0.500;AN=2;BaseQRankSum=2.518;ClippingRankSum=0.000;DP=113;ExcessHet=3.0103;FS=8.851;MLEAC=1;MLEAF=0.500;MQ=58.63;MQRankSum=1.150;QD=7.66;ReadPosRankSum=1.748;SOR=0.776	GT:AD:DP:GQ:PL	0/1:82,28:110:99:871,0,10689
EU153401.1	2845712	.	C	G	207.77	.	AC=1;AF=0.500;AN=2;BaseQRankSum=-1.071;ClippingRankSum=0.000;DP=115;ExcessHet=3.0103;FS=4.236;MLEAC=1;MLEAF=0.500;MQ=58.28;MQRankSum=-0.713;QD=1.84;ReadPosRankSum=0.527;SOR=1.426	GT:AD:DP:GQ:PL	0/1:100,13:113:99:236,0,11442
EU153401.1	2845716	.	C	A	312.77	.	AC=1;AF=0.500;AN=2;BaseQRankSum=0.008;ClippingRankSum=0.000;DP=115;ExcessHet=3.0103;FS=0.000;MLEAC=1;MLEAF=0.500;MQ=58.25;MQRankSum=0.403;QD=2.84;ReadPosRankSum=1.054;SOR=0.589	GT:AD:DP:GQ:PL	0/1:95,15:110:99:341,0,10741
EU153401.1	2845717	.	A	T	702.77	.	AC=1;AF=0.500;AN=2;BaseQRankSum=-1.095;ClippingRankSum=0.000;DP=116;ExcessHet=3.0103;FS=7.947;MLEAC=1;MLEAF=0.500;MQ=58.19;MQRankSum=-1.364;QD=6.16;ReadPosRankSum=-0.162;SOR=1.603	GT:AD:DP:GQ:PL	0/1:91,23:114:99:731,0,9784
EU153401.1	2845718	.	G	A	213.77	.	AC=1;AF=0.500;AN=2;BaseQRankSum=0.203;ClippingRankSum=0.000;DP=116;ExcessHet=3.0103;FS=8.620;MLEAC=1;MLEAF=0.500;MQ=58.19;MQRankSum=-0.790;QD=1.93;ReadPosRankSum=0.243;SOR=2.007	GT:AD:DP:GQ:PL	0/1:98,13:111:99:242,0,10261
EU153401.1	2845721	.	C	T	366.77	.	AC=1;AF=0.500;AN=2;BaseQRankSum=0.933;ClippingRankSum=0.000;DP=118;ExcessHet=3.0103;FS=2.226;MLEAC=1;MLEAF=0.500;MQ=58.13;MQRankSum=-0.616;QD=3.16;ReadPosRankSum=0.344;SOR=0.605	GT:AD:DP:GQ:PL	0/1:99,17:116:99:395,0,11154
EU153401.1	2845723	.	G	T	114.77	.	AC=1;AF=0.500;AN=2;BaseQRankSum=1.202;ClippingRankSum=0.000;DP=120;ExcessHet=3.0103;FS=9.679;MLEAC=1;MLEAF=0.500;MQ=57.95;MQRankSum=-0.944;QD=1.02;ReadPosRankSum=1.424;SOR=2.165	GT:AD:DP:GQ:PL	0/1:102,10:112:99:143,0,10927
EU153401.1	2845730	.	AC	A	716.73	.	AC=1;AF=0.500;AN=2;BaseQRankSum=1.736;ClippingRankSum=0.000;DP=122;ExcessHet=3.0103;FS=11.020;MLEAC=1;MLEAF=0.500;MQ=57.81;MQRankSum=2.098;QD=5.97;ReadPosRankSum=1.212;SOR=1.064	GT:AD:DP:GQ:PL	0/1:94,26:120:99:754,0,10590
EU153401.1	2845734	.	AT	A	1119.73	.	AC=1;AF=0.500;AN=2;BaseQRankSum=-0.512;ClippingRankSum=0.000;DP=125;ExcessHet=3.0103;FS=9.250;MLEAC=1;MLEAF=0.500;MQ=57.72;MQRankSum=1.865;QD=12.44;ReadPosRankSum=0.254;SOR=0.817	GT:AD:DP:GQ:PL	0/1:59,31:90:99:1157,0,8873
EU153401.1	2845738	.	T	G	732.73	.	AC=1;AF=0.500;AN=2;BaseQRankSum=-0.912;ClippingRankSum=0.000;DP=124;ExcessHet=3.0103;FS=11.379;MLEAC=1;MLEAF=0.500;MQ=57.70;MQRankSum=2.260;QD=6.32;ReadPosRankSum=0.229;SOR=1.241	GT:AD:DP:GQ:PL	0/1:91,25:116:99:770,0,10000
EU153401.1	2845741	.	TTC	T	93.73	.	AC=1;AF=0.500;AN=2;BaseQRankSum=0.838;ClippingRankSum=0.000;DP=128;ExcessHet=3.0103;FS=10.228;MLEAC=1;MLEAF=0.500;MQ=57.68;MQRankSum=-0.329;QD=0.79;ReadPosRankSum=0.265;SOR=2.289	GT:AD:DP:GQ:PL	0/1:108,10:118:99:131,0,10801
EU153401.1	2845743	.	C	T	438.73	.	AC=1;AF=0.500;AN=2;BaseQRankSum=0.475;ClippingRankSum=0.000;DP=131;ExcessHet=3.0103;FS=6.773;MLEAC=1;MLEAF=0.500;MQ=57.43;MQRankSum=-1.890;QD=3.69;ReadPosRankSum=0.974;SOR=1.199	GT:AD:DP:GQ:PL	0/1:100,19:119:99:476,0,10660
EU153401.1	2845744	.	C	T	72.77	.	AC=1;AF=0.500;AN=2;BaseQRankSum=-2.194;ClippingRankSum=0.000;DP=130;ExcessHet=3.0103;FS=2.751;MLEAC=1;MLEAF=0.500;MQ=57.41;MQRankSum=0.974;QD=0.57;ReadPosRankSum=1.645;SOR=1.260	GT:AD:DP:GQ:PL	0/1:117,11:128:99:101,0,11230
EU153401.1	2845747	.	C	T	4056.77	.	AC=1;AF=0.500;AN=2;BaseQRankSum=-1.688;ClippingRankSum=0.000;DP=138;ExcessHet=3.0103;FS=0.000;MLEAC=1;MLEAF=0.500;MQ=57.37;MQRankSum=-2.374;QD=29.83;ReadPosRankSum=0.230;SOR=0.693	GT:AD:DP:GQ:PL	0/1:38,98:136:99:4085,0,7354
EU153401.1	2845750	.	G	A	4143.77	.	AC=1;AF=0.500;AN=2;BaseQRankSum=-1.329;ClippingRankSum=0.000;DP=139;ExcessHet=3.0103;FS=0.000;MLEAC=1;MLEAF=0.500;MQ=57.43;MQRankSum=-2.629;QD=30.25;ReadPosRankSum=0.204;SOR=0.713	GT:AD:DP:GQ:PL	0/1:36,101:137:99:4172,0,7306
EU153401.1	2845753	.	T	C	516.73	.	AC=1;AF=0.500;AN=2;BaseQRankSum=0.475;ClippingRankSum=0.000;DP=140;ExcessHet=3.0103;FS=14.742;MLEAC=1;MLEAF=0.500;MQ=57.56;MQRankSum=1.668;QD=3.74;ReadPosRankSum=0.855;SOR=1.777	GT:AD:DP:GQ:PL	0/1:117,21:138:99:554,0,11268
EU153401.1	2845755	.	C	T	846.77	.	AC=1;AF=0.500;AN=2;BaseQRankSum=0.528;ClippingRankSum=0.000;DP=143;ExcessHet=3.0103;FS=5.245;MLEAC=1;MLEAF=0.500;MQ=57.61;MQRankSum=-1.286;QD=6.01;ReadPosRankSum=1.110;SOR=0.983	GT:AD:DP:GQ:PL	0/1:112,29:141:99:875,0,10759
EU153401.1	2845759	.	G	A	593.77	.	AC=1;AF=0.500;AN=2;BaseQRankSum=1.820;ClippingRankSum=0.000;DP=146;ExcessHet=3.0103;FS=11.303;MLEAC=1;MLEAF=0.500;MQ=57.70;MQRankSum=1.071;QD=4.09;ReadPosRankSum=-0.488;SOR=1.451	GT:AD:DP:GQ:PL	0/1:121,24:145:99:622,0,11057
EU153401.1	2845768	.	C	G	5328.77	.	AC=1;AF=0.500;AN=2;BaseQRankSum=2.068;ClippingRankSum=0.000;DP=159;ExcessHet=3.0103;FS=5.359;MLEAC=1;MLEAF=0.500;MQ=57.46;MQRankSum=-3.335;QD=34.39;ReadPosRankSum=-2.300;SOR=0.658	GT:AD:DP:GQ:PL	0/1:26,126:152:99:5357,0,6473
EU153401.1	2845769	.	A	AT	386.73	.	AC=1;AF=0.500;AN=2;BaseQRankSum=1.921;ClippingRankSum=0.000;DP=163;ExcessHet=3.0103;FS=11.271;MLEAC=1;MLEAF=0.500;MQ=57.41;MQRankSum=1.473;QD=2.76;ReadPosRankSum=-1.348;SOR=1.827	GT:AD:DP:GQ:PL	0/1:122,18:140:99:424,0,10881
EU153401.1	2845772	.	A	C	143.77	.	AC=1;AF=0.500;AN=2;BaseQRankSum=-1.256;ClippingRankSum=0.000;DP=165;ExcessHet=3.0103;FS=2.288;MLEAC=1;MLEAF=0.500;MQ=57.37;MQRankSum=1.695;QD=0.87;ReadPosRankSum=-0.500;SOR=1.112	GT:AD:DP:GQ:PL	0/1:150,15:165:99:172,0,11621
EU153401.1	2845773	.	GT	G	672.73	.	AC=1;AF=0.500;AN=2;BaseQRankSum=1.667;ClippingRankSum=0.000;DP=166;ExcessHet=3.0103;FS=11.045;MLEAC=1;MLEAF=0.500;MQ=57.37;MQRankSum=-0.234;QD=4.67;ReadPosRankSum=-1.443;SOR=1.251	GT:AD:DP:GQ:PL	0/1:119,25:144:99:710,0,10287
EU153401.1	2845777	.	T	C	1243.73	.	AC=1;AF=0.500;AN=2;BaseQRankSum=3.347;ClippingRankSum=0.000;DP=269;ExcessHet=3.0103;FS=3.835;MLEAC=1;MLEAF=0.500;MQ=57.61;MQRankSum=-0.889;QD=4.75;ReadPosRankSum=-1.778;SOR=0.868	GT:AD:DP:GQ:PL	0/1:217,45:262:99:1281,0,12180
EU153401.1	2845778	.	G	A	1614.77	.	AC=1;AF=0.500;AN=2;BaseQRankSum=2.651;ClippingRankSum=0.000;DP=268;ExcessHet=3.0103;FS=1.886;MLEAC=1;MLEAF=0.500;MQ=57.60;MQRankSum=-1.787;QD=6.05;ReadPosRankSum=-3.172;SOR=0.677	GT:AD:DP:GQ:PL	0/1:213,54:267:99:1643,0,10801
EU153401.1	2845782	.	C	G	581.77	.	AC=1;AF=0.500;AN=2;BaseQRankSum=-0.051;ClippingRankSum=0.000;DP=264;ExcessHet=3.0103;FS=0.000;MLEAC=1;MLEAF=0.500;MQ=57.56;MQRankSum=2.323;QD=2.32;ReadPosRankSum=1.403;SOR=0.632	GT:AD:DP:GQ:PL	0/1:221,30:251:99:610,0,12034
EU153401.1	2845784	.	C	T	199.77	.	AC=1;AF=0.500;AN=2;BaseQRankSum=2.199;ClippingRankSum=0.000;DP=264;ExcessHet=3.0103;FS=1.824;MLEAC=1;MLEAF=0.500;MQ=57.41;MQRankSum=0.970;QD=0.76;ReadPosRankSum=0.076;SOR=0.802	GT:AD:DP:GQ:PL	0/1:241,22:263:99:228,0,12883
EU153401.1	2845788	.	A	C	145.73	.	AC=1;AF=0.500;AN=2;BaseQRankSum=1.792;ClippingRankSum=0.000;DP=258;ExcessHet=3.0103;FS=0.874;MLEAC=1;MLEAF=0.500;MQ=57.32;MQRankSum=-2.042;QD=0.59;ReadPosRankSum=0.206;SOR=0.841	GT:AD:DP:GQ:PL	0/1:225,20:245:99:183,0,12343
EU153401.1	2845791	.	T	A	361.73	.	AC=1;AF=0.500;AN=2;BaseQRankSum=2.442;ClippingRankSum=0.000;DP=257;ExcessHet=3.0103;FS=5.492;MLEAC=1;MLEAF=0.500;MQ=57.08;MQRankSum=-0.016;QD=1.54;ReadPosRankSum=-0.653;SOR=1.254	GT:AD:DP:GQ:PL	0/1:211,24:235:99:399,0,11659
EU153401.1	2845792	.	G	A	343.77	.	AC=1;AF=0.500;AN=2;BaseQRankSum=-2.569;ClippingRankSum=0.000;DP=255;ExcessHet=3.0103;FS=1.653;MLEAC=1;MLEAF=0.500;MQ=57.06;MQRankSum=2.491;QD=1.35;ReadPosRankSum=-0.582;SOR=0.817	GT:AD:DP:GQ:PL	0/1:228,26:254:99:372,0,12611
EU153401.1	2845797	.	G	T	1483.77	.	AC=1;AF=0.500;AN=2;BaseQRankSum=-3.567;ClippingRankSum=0.000;DP=257;ExcessHet=3.0103;FS=4.539;MLEAC=1;MLEAF=0.500;MQ=56.71;MQRankSum=0.670;QD=5.80;ReadPosRankSum=2.104;SOR=0.973	GT:AD:DP:GQ:PL	0/1:205,51:256:99:1512,0,11253
EU153401.1	2845798	.	C	T	403.77	.	AC=1;AF=0.500;AN=2;BaseQRankSum=2.624;ClippingRankSum=0.000;DP=259;ExcessHet=3.0103;FS=2.699;MLEAC=1;MLEAF=0.500;MQ=56.76;MQRankSum=-0.622;QD=1.56;ReadPosRankSum=-0.606;SOR=1.022	GT:AD:DP:GQ:PL	0/1:232,26:258:99:432,0,12367
EU153401.1	2845801	.	G	A	664.77	.	AC=1;AF=0.500;AN=2;BaseQRankSum=1.402;ClippingRankSum=0.000;DP=251;ExcessHet=3.0103;FS=0.696;MLEAC=1;MLEAF=0.500;MQ=56.72;MQRankSum=-1.539;QD=2.67;ReadPosRankSum=0.280;SOR=0.685	GT:AD:DP:GQ:PL	0/1:216,33:249:99:693,0,12223
EU153401.1	2845804	.	G	C	1382.73	.	AC=1;AF=0.500;AN=2;BaseQRankSum=3.664;ClippingRankSum=0.000;DP=244;ExcessHet=3.0103;FS=6.633;MLEAC=1;MLEAF=0.500;MQ=56.57;MQRankSum=-2.656;QD=7.39;ReadPosRankSum=-0.689;SOR=0.692	GT:AD:DP:GQ:PL	0/1:145,42:187:99:1420,0,8995
EU153401.1	2845805	.	C	CTGTG	3460.73	.	AC=1;AF=0.500;AN=2;BaseQRankSum=3.390;ClippingRankSum=0.000;DP=239;ExcessHet=3.0103;FS=3.389;MLEAC=1;MLEAF=0.500;MQ=56.48;MQRankSum=-2.745;QD=18.71;ReadPosRankSum=-1.548;SOR=0.480	GT:AD:DP:GQ:PL	0/1:100,85:185:99:3498,0,6883
EU153401.1	2845806	.	T	TGTGC	1388.73	.	AC=1;AF=0.500;AN=2;BaseQRankSum=-4.022;ClippingRankSum=0.000;DP=243;ExcessHet=3.0103;FS=1.290;MLEAC=1;MLEAF=0.500;MQ=56.35;MQRankSum=0.351;QD=6.12;ReadPosRankSum=0.336;SOR=0.836	GT:AD:DP:GQ:PL	0/1:180,47:227:99:1426,0,10727
EU153401.1	2845810	.	A	C	35.77	.	AC=1;AF=0.500;AN=2;BaseQRankSum=0.226;ClippingRankSum=0.000;DP=239;ExcessHet=3.0103;FS=0.000;MLEAC=1;MLEAF=0.500;MQ=55.88;MQRankSum=1.936;QD=0.16;ReadPosRankSum=1.062;SOR=0.603	GT:AD:DP:GQ:PL	0/1:209,17:226:64:64,0,11682
EU153401.1	2845811	.	A	G	158.77	.	AC=1;AF=0.500;AN=2;BaseQRankSum=-1.409;ClippingRankSum=0.000;DP=239;ExcessHet=3.0103;FS=1.894;MLEAC=1;MLEAF=0.500;MQ=55.88;MQRankSum=0.946;QD=0.72;ReadPosRankSum=1.544;SOR=0.500	GT:AD:DP:GQ:PL	0/1:202,20:222:99:187,0,11213
EU153401.1	2845813	.	G	A	1799.77	.	AC=1;AF=0.500;AN=2;BaseQRankSum=2.157;ClippingRankSum=0.000;DP=241;ExcessHet=3.0103;FS=1.941;MLEAC=1;MLEAF=0.500;MQ=55.79;MQRankSum=-1.756;QD=8.26;ReadPosRankSum=-0.444;SOR=0.897	GT:AD:DP:GQ:PL	0/1:163,55:218:99:1828,0,9178
EU153401.1	2845823	.	T	C	7510.77	.	AC=1;AF=0.500;AN=2;BaseQRankSum=0.136;ClippingRankSum=0.000;DP=232;ExcessHet=3.0103;FS=1.229;MLEAC=1;MLEAF=0.500;MQ=55.31;MQRankSum=-0.794;QD=32.66;ReadPosRankSum=-1.436;SOR=0.596	GT:AD:DP:GQ:PL	0/1:51,179:230:99:7539,0,3835
EU153401.1	2845825	.	C	G	1260.73	.	AC=1;AF=0.500;AN=2;BaseQRankSum=-0.461;ClippingRankSum=0.000;DP=154;ExcessHet=3.0103;FS=8.865;MLEAC=1;MLEAF=0.500;MQ=53.84;MQRankSum=-5.140;QD=9.20;ReadPosRankSum=-0.546;SOR=1.153	GT:AD:DP:GQ:PL	0/1:98,39:137:99:1298,0,4382
EU153401.1	2845827	.	A	G	5102.77	.	AC=1;AF=0.500;AN=2;BaseQRankSum=1.720;ClippingRankSum=0.000;DP=150;ExcessHet=3.0103;FS=1.807;MLEAC=1;MLEAF=0.500;MQ=54.04;MQRankSum=-3.837;QD=30.87;ReadPosRankSum=-0.683;SOR=0.611	GT:AD:DP:GQ:PL	0/1:24,115:139:99:5131,0,940
EU153401.1	2845828	.	C	T	4157.77	.	AC=1;AF=0.500;AN=2;BaseQRankSum=1.678;ClippingRankSum=0.000;DP=149;ExcessHet=3.0103;FS=1.678;MLEAC=1;MLEAF=0.500;MQ=54.00;MQRankSum=-4.785;QD=33.26;ReadPosRankSum=-1.375;SOR=0.577	GT:AD:DP:GQ:PL	0/1:31,94:125:99:4186,0,1301
EU153401.1	2845830	.	A	G	243.77	.	AC=1;AF=0.500;AN=2;BaseQRankSum=0.576;ClippingRankSum=0.000;DP=149;ExcessHet=3.0103;FS=0.000;MLEAC=1;MLEAF=0.500;MQ=54.01;MQRankSum=-1.109;QD=1.86;ReadPosRankSum=1.424;SOR=0.744	GT:AD:DP:GQ:PL	0/1:116,15:131:99:272,0,5216
EU153401.1	2845832	.	C	T	408.77	.	AC=1;AF=0.500;AN=2;BaseQRankSum=1.012;ClippingRankSum=0.000;DP=146;ExcessHet=3.0103;FS=0.000;MLEAC=1;MLEAF=0.500;MQ=54.19;MQRankSum=-0.618;QD=3.03;ReadPosRankSum=0.761;SOR=0.721	GT:AD:DP:GQ:PL	0/1:116,19:135:99:437,0,5246
EU153401.1	2845834	.	T	C	369.77	.	AC=1;AF=0.500;AN=2;BaseQRankSum=1.042;ClippingRankSum=0.000;DP=145;ExcessHet=3.0103;FS=0.955;MLEAC=1;MLEAF=0.500;MQ=54.06;MQRankSum=-1.391;QD=2.74;ReadPosRankSum=1.949;SOR=0.874	GT:AD:DP:GQ:PL	0/1:117,18:135:99:398,0,5205
EU153401.1	2845835	.	G	A	357.77	.	AC=1;AF=0.500;AN=2;BaseQRankSum=0.112;ClippingRankSum=0.000;DP=144;ExcessHet=3.0103;FS=2.159;MLEAC=1;MLEAF=0.500;MQ=54.13;MQRankSum=-0.818;QD=2.91;ReadPosRankSum=2.572;SOR=1.014	GT:AD:DP:GQ:PL	0/1:106,17:123:99:386,0,4789
EU153401.1	2845836	.	G	A	324.77	.	AC=1;AF=0.500;AN=2;BaseQRankSum=0.890;ClippingRankSum=0.000;DP=142;ExcessHet=3.0103;FS=0.994;MLEAC=1;MLEAF=0.500;MQ=54.13;MQRankSum=-1.170;QD=2.46;ReadPosRankSum=2.588;SOR=0.953	GT:AD:DP:GQ:PL	0/1:115,17:132:99:353,0,5250
EU153401.1	2845837	.	T	G	1475.77	.	AC=1;AF=0.500;AN=2;BaseQRankSum=0.378;ClippingRankSum=0.000;DP=141;ExcessHet=3.0103;FS=12.002;MLEAC=1;MLEAF=0.500;MQ=54.09;MQRankSum=-5.252;QD=11.35;ReadPosRankSum=-2.428;SOR=1.407	GT:AD:DP:GQ:PL	0/1:87,43:130:99:1504,0,3912
EU153401.1	2845840	.	T	G	63.77	.	AC=1;AF=0.500;AN=2;BaseQRankSum=-0.946;ClippingRankSum=0.000;DP=140;ExcessHet=3.0103;FS=0.000;MLEAC=1;MLEAF=0.500;MQ=54.00;MQRankSum=2.322;QD=0.49;ReadPosRankSum=0.036;SOR=0.630	GT:AD:DP:GQ:PL	0/1:120,10:130:92:92,0,5542
EU153401.1	2845842	.	A	G	4725.77	.	AC=1;AF=0.500;AN=2;BaseQRankSum=3.642;ClippingRankSum=0.000;DP=141;ExcessHet=3.0103;FS=2.102;MLEAC=1;MLEAF=0.500;MQ=53.87;MQRankSum=-3.243;QD=32.14;ReadPosRankSum=-0.330;SOR=0.620	GT:AD:DP:GQ:PL	0/1:18,113:131:99:4754,0,820
EU153401.1	2845843	.	C	T	4712.73	.	AC=1;AF=0.500;AN=2;BaseQRankSum=3.414;ClippingRankSum=0.000;DP=150;ExcessHet=3.0103;FS=3.385;MLEAC=1;MLEAF=0.500;MQ=53.38;MQRankSum=-3.358;QD=27.51;ReadPosRankSum=-0.281;SOR=0.632	GT:AD:DP:GQ:PL	0/1:19,114:133:99:4750,0,1019
EU153401.1	2845844	.	A	C	27.77	.	AC=1;AF=0.500;AN=2;BaseQRankSum=-0.800;ClippingRankSum=0.000;DP=143;ExcessHet=3.0103;FS=0.000;MLEAC=1;MLEAF=0.500;MQ=53.54;MQRankSum=2.457;QD=0.22;ReadPosRankSum=-0.802;SOR=0.569	GT:AD:DP:GQ:PL	0/1:118,10:128:56:56,0,5461
EU153401.1	2845850	.	C	T	552.77	.	AC=1;AF=0.500;AN=2;BaseQRankSum=2.005;ClippingRankSum=0.000;DP=139;ExcessHet=3.0103;FS=0.000;MLEAC=1;MLEAF=0.500;MQ=53.14;MQRankSum=0.168;QD=4.22;ReadPosRankSum=1.961;SOR=0.641	GT:AD:DP:GQ:PL	0/1:111,20:131:99:581,0,5332
EU153401.1	2845862	.	G	A	693.77	.	AC=1;AF=0.500;AN=2;BaseQRankSum=1.759;ClippingRankSum=0.000;DP=136;ExcessHet=3.0103;FS=0.000;MLEAC=1;MLEAF=0.500;MQ=52.91;MQRankSum=-0.583;QD=5.34;ReadPosRankSum=3.110;SOR=0.693	GT:AD:DP:GQ:PL	0/1:106,24:130:99:722,0,5391
EU153401.1	2845871	.	C	T	644.77	.	AC=1;AF=0.500;AN=2;BaseQRankSum=0.983;ClippingRankSum=0.000;DP=136;ExcessHet=3.0103;FS=7.617;MLEAC=1;MLEAF=0.500;MQ=52.61;MQRankSum=-1.203;QD=4.88;ReadPosRankSum=0.453;SOR=1.401	GT:AD:DP:GQ:PL	0/1:109,23:132:99:673,0,6043
EU153401.1	2845872	.	C	T	279.77	.	AC=1;AF=0.500;AN=2;BaseQRankSum=1.273;ClippingRankSum=0.000;DP=133;ExcessHet=3.0103;FS=3.994;MLEAC=1;MLEAF=0.500;MQ=52.43;MQRankSum=-1.228;QD=2.17;ReadPosRankSum=-1.576;SOR=1.320	GT:AD:DP:GQ:PL	0/1:115,14:129:99:308,0,6516
EU153401.1	2845874	.	A	G	1056.77	.	AC=1;AF=0.500;AN=2;BaseQRankSum=0.788;ClippingRankSum=0.000;DP=132;ExcessHet=3.0103;FS=2.608;MLEAC=1;MLEAF=0.500;MQ=52.29;MQRankSum=-3.658;QD=8.26;ReadPosRankSum=0.900;SOR=0.717	GT:AD:DP:GQ:PL	0/1:96,32:128:99:1085,0,5870
EU153401.1	2845875	.	G	T	1059.77	.	AC=1;AF=0.500;AN=2;BaseQRankSum=1.894;ClippingRankSum=0.000;DP=135;ExcessHet=3.0103;FS=1.608;MLEAC=1;MLEAF=0.500;MQ=52.48;MQRankSum=-3.557;QD=8.09;ReadPosRankSum=0.825;SOR=0.646	GT:AD:DP:GQ:PL	0/1:98,33:131:99:1088,0,5828
EU153401.1	2845876	.	G	T	249.77	.	AC=1;AF=0.500;AN=2;BaseQRankSum=1.099;ClippingRankSum=0.000;DP=136;ExcessHet=3.0103;FS=0.000;MLEAC=1;MLEAF=0.500;MQ=52.53;MQRankSum=-0.690;QD=1.89;ReadPosRankSum=3.328;SOR=0.727	GT:AD:DP:GQ:PL	0/1:117,15:132:99:278,0,6638
EU153401.1	2845877	.	G	T	222.77	.	AC=1;AF=0.500;AN=2;BaseQRankSum=1.777;ClippingRankSum=0.000;DP=134;ExcessHet=3.0103;FS=6.001;MLEAC=1;MLEAF=0.500;MQ=52.43;MQRankSum=-0.604;QD=1.81;ReadPosRankSum=2.020;SOR=1.553	GT:AD:DP:GQ:PL	0/1:110,13:123:99:251,0,6431
EU153401.1	2845880	.	G	T	1038.77	.	AC=1;AF=0.500;AN=2;BaseQRankSum=2.067;ClippingRankSum=0.000;DP=131;ExcessHet=3.0103;FS=1.688;MLEAC=1;MLEAF=0.500;MQ=52.38;MQRankSum=-3.838;QD=8.58;ReadPosRankSum=1.201;SOR=0.772	GT:AD:DP:GQ:PL	0/1:91,30:121:99:1067,0,5537
EU153401.1	2845886	.	A	C	234.77	.	AC=1;AF=0.500;AN=2;BaseQRankSum=1.462;ClippingRankSum=0.000;DP=122;ExcessHet=3.0103;FS=3.861;MLEAC=1;MLEAF=0.500;MQ=52.72;MQRankSum=-0.518;QD=1.99;ReadPosRankSum=0.753;SOR=1.220	GT:AD:DP:GQ:PL	0/1:104,14:118:99:263,0,6263
EU153401.1	2845887	.	G	A	234.77	.	AC=1;AF=0.500;AN=2;BaseQRankSum=1.411;ClippingRankSum=0.000;DP=121;ExcessHet=3.0103;FS=2.446;MLEAC=1;MLEAF=0.500;MQ=52.65;MQRankSum=-0.485;QD=2.01;ReadPosRankSum=0.664;SOR=1.193	GT:AD:DP:GQ:PL	0/1:103,14:117:99:263,0,6263
EU153401.1	2845891	.	C	T	267.73	.	AC=1;AF=0.500;AN=2;BaseQRankSum=1.445;ClippingRankSum=0.000;DP=119;ExcessHet=3.0103;FS=4.056;MLEAC=1;MLEAF=0.500;MQ=53.56;MQRankSum=-0.606;QD=2.55;ReadPosRankSum=0.486;SOR=1.318	GT:AD:DP:GQ:PL	0/1:91,14:105:99:305,0,6079
EU153401.1	2845893	.	AT	A	1023.73	.	AC=1;AF=0.500;AN=2;BaseQRankSum=0.790;ClippingRankSum=0.000;DP=116;ExcessHet=3.0103;FS=0.812;MLEAC=1;MLEAF=0.500;MQ=53.55;MQRankSum=-2.465;QD=9.66;ReadPosRankSum=-0.004;SOR=0.783	GT:AD:DP:GQ:PL	0/1:76,30:106:99:1061,0,5440
EU153401.1	2845894	.	T	G	1242.77	.	AC=1;AF=0.500;AN=2;BaseQRankSum=-0.314;ClippingRankSum=0.000;DP=111;ExcessHet=3.0103;FS=0.000;MLEAC=1;MLEAF=0.500;MQ=53.73;MQRankSum=-0.868;QD=11.61;ReadPosRankSum=-0.495;SOR=0.703	GT:AD:DP:GQ:PL	0/1:76,31:107:99:1271,0,5405
EU153401.1	2845896	.	AGTT	A	843.73	.	AC=1;AF=0.500;AN=2;BaseQRankSum=1.025;ClippingRankSum=0.000;DP=115;ExcessHet=3.0103;FS=0.000;MLEAC=1;MLEAF=0.500;MQ=53.90;MQRankSum=-1.779;QD=7.60;SOR=0.669	GT:AD:DP:GQ:PL	0/1:84,27:111:99:881,0,5620
EU153401.1	2845897	.	G	A	267.77	.	AC=1;AF=0.500;AN=2;BaseQRankSum=-0.325;ClippingRankSum=0.000;DP=110;ExcessHet=3.0103;FS=0.000;MLEAC=1;MLEAF=0.500;MQ=53.67;MQRankSum=-1.148;QD=2.53;ReadPosRankSum=-0.409;SOR=0.818	GT:AD:DP:GQ:PL	0/1:93,13:106:99:296,0,6185
EU153401.1	2845899	.	T	C	2469.73	.	AC=1;AF=0.500;AN=2;BaseQRankSum=-0.104;ClippingRankSum=0.000;DP=111;ExcessHet=3.0103;FS=15.204;MLEAC=1;MLEAF=0.500;MQ=53.67;MQRankSum=-1.295;QD=23.30;ReadPosRankSum=0.013;SOR=0.992	GT:AD:DP:GQ:PL	0/1:45,61:106:99:2507,0,4320
EU153401.1	2845901	.	GGCCCAAGTTTATTTATTTATTTTTTTGGGGTGGGGGGAGAGTAGGTGGGA	G	843.73	.	AC=1;AF=0.500;AN=2;BaseQRankSum=1.821;ClippingRankSum=0.000;DP=141;ExcessHet=3.0103;FS=0.000;MLEAC=1;MLEAF=0.500;MQ=53.33;MQRankSum=-1.460;QD=6.16;ReadPosRankSum=0.486;SOR=0.671	GT:AD:DP:GQ:PL	0/1:110,27:137:99:881,0,9016
EU153401.1	2845902	.	G	A	1932.77	.	AC=1;AF=0.500;AN=2;BaseQRankSum=0.247;ClippingRankSum=0.000;DP=108;ExcessHet=3.0103;FS=13.001;MLEAC=1;MLEAF=0.500;MQ=53.58;MQRankSum=-0.556;QD=18.58;ReadPosRankSum=1.579;SOR=1.277	GT:AD:DP:GQ:PL	0/1:57,47:104:99:1961,0,4944
EU153401.1	2845906	.	A	C	2085.73	.	AC=1;AF=0.500;AN=2;BaseQRankSum=-0.491;ClippingRankSum=0.000;DP=112;ExcessHet=3.0103;FS=15.712;MLEAC=1;MLEAF=0.500;MQ=53.49;MQRankSum=-1.032;QD=20.86;ReadPosRankSum=0.656;SOR=1.264	GT:AD:DP:GQ:PL	0/1:47,53:100:99:2123,0,4799
EU153401.1	2845908	.	G	C	543.77	.	AC=1;AF=0.500;AN=2;BaseQRankSum=-0.290;ClippingRankSum=0.000;DP=112;ExcessHet=3.0103;FS=4.889;MLEAC=1;MLEAF=0.500;MQ=53.49;MQRankSum=-0.340;QD=5.03;ReadPosRankSum=0.499;SOR=1.336	GT:AD:DP:GQ:PL	0/1:88,20:108:99:572,0,6659
EU153401.1	2845912	.	ATTTATTTATTT	A	81.73	.	AC=1;AF=0.500;AN=2;BaseQRankSum=0.574;ClippingRankSum=0.000;DP=114;ExcessHet=3.0103;FS=7.436;MLEAC=1;MLEAF=0.500;MQ=53.22;MQRankSum=0.240;QD=0.75;ReadPosRankSum=-0.470;SOR=2.056	GT:AD:DP:GQ:PL	0/1:99,10:109:99:119,0,7959
EU153401.1	2845913	.	TTTA	T	297.73	.	AC=1;AF=0.500;AN=2;BaseQRankSum=-0.941;ClippingRankSum=0.000;DP=112;ExcessHet=3.0103;FS=0.000;MLEAC=1;MLEAF=0.500;MQ=53.09;MQRankSum=-1.316;QD=3.07;ReadPosRankSum=-2.852;SOR=0.733	GT:AD:DP:GQ:PL	0/1:83,14:97:99:335,0,6871
EU153401.1	2845915	.	TA	T	150.73	.	AC=1;AF=0.500;AN=2;BaseQRankSum=0.627;ClippingRankSum=0.000;DP=114;ExcessHet=3.0103;FS=0.000;MLEAC=1;MLEAF=0.500;MQ=53.22;MQRankSum=2.848;QD=1.48;ReadPosRankSum=2.615;SOR=0.654	GT:AD:DP:GQ:PL	0/1:91,11:102:99:188,0,7578
EU153401.1	2845916	.	A	C	138.77	.	AC=1;AF=0.500;AN=2;BaseQRankSum=0.607;ClippingRankSum=0.000;DP=112;ExcessHet=3.0103;FS=9.704;MLEAC=1;MLEAF=0.500;MQ=53.09;MQRankSum=-1.523;QD=1.28;ReadPosRankSum=-0.807;SOR=2.310	GT:AD:DP:GQ:PL	0/1:97,11:108:99:167,0,7468
EU153401.1	2845917	.	T	C	81.73	.	AC=1;AF=0.500;AN=2;BaseQRankSum=0.571;ClippingRankSum=0.000;DP=114;ExcessHet=3.0103;FS=13.927;MLEAC=1;MLEAF=0.500;MQ=53.22;MQRankSum=-1.926;QD=0.74;ReadPosRankSum=-0.841;SOR=3.108	GT:AD:DP:GQ:PL	0/1:100,10:110:99:119,0,7959
EU153401.1	2845918	.	TTATTTTTTTGGG	T	279.73	.	AC=1;AF=0.500;AN=2;BaseQRankSum=-1.399;ClippingRankSum=0.000;DP=117;ExcessHet=3.0103;FS=0.000;MLEAC=1;MLEAF=0.500;MQ=53.40;MQRankSum=3.020;QD=2.72;ReadPosRankSum=1.985;SOR=0.844	GT:AD:DP:GQ:PL	0/1:89,14:103:99:317,0,7527
EU153401.1	2845920	.	A	C	600.73	.	AC=1;AF=0.500;AN=2;BaseQRankSum=-1.663;ClippingRankSum=0.000;DP=118;ExcessHet=3.0103;FS=0.922;MLEAC=1;MLEAF=0.500;MQ=53.21;MQRankSum=-3.018;QD=5.27;ReadPosRankSum=0.679;SOR=0.522	GT:AD:DP:GQ:PL	0/1:93,21:114:99:638,0,7713
EU153401.1	2845922	.	TTTTTTGGGGTGGG	T	204.73	.	AC=1;AF=0.500;AN=2;BaseQRankSum=0.691;ClippingRankSum=0.000;DP=114;ExcessHet=3.0103;FS=0.000;MLEAC=1;MLEAF=0.500;MQ=53.27;MQRankSum=-2.405;QD=1.86;ReadPosRankSum=-3.803;SOR=0.631	GT:AD:DP:GQ:PL	0/1:99,11:110:99:242,0,7992
EU153401.1	2845929	.	GGGT	G	87.73	.	AC=1;AF=0.500;AN=2;BaseQRankSum=0.344;ClippingRankSum=0.000;DP=107;ExcessHet=3.0103;FS=5.338;MLEAC=1;MLEAF=0.500;MQ=53.23;MQRankSum=0.574;QD=0.85;SOR=1.807	GT:AD:DP:GQ:PL	0/1:94,9:103:99:125,0,7875
EU153401.1	2845932	.	TG	T	276.73	.	AC=1;AF=0.500;AN=2;BaseQRankSum=0.379;ClippingRankSum=0.000;DP=105;ExcessHet=3.0103;FS=0.000;MLEAC=1;MLEAF=0.500;MQ=53.51;MQRankSum=2.848;QD=2.71;ReadPosRankSum=-0.712;SOR=0.574	GT:AD:DP:GQ:PL	0/1:91,11:102:99:314,0,7569
EU153401.1	2845935	.	G	GA	87.73	.	AC=1;AF=0.500;AN=2;BaseQRankSum=0.457;ClippingRankSum=0.000;DP=106;ExcessHet=3.0103;FS=11.290;MLEAC=1;MLEAF=0.500;MQ=53.88;MQRankSum=-1.735;QD=0.83;SOR=2.788	GT:AD:DP:GQ:PL	0/1:97,9:106:99:125,0,7875
EU153401.1	2845937	.	G	A	486.77	.	AC=1;AF=0.500;AN=2;BaseQRankSum=1.036;ClippingRankSum=0.000;DP=107;ExcessHet=3.0103;FS=11.675;MLEAC=1;MLEAF=0.500;MQ=53.86;MQRankSum=-1.043;QD=4.55;ReadPosRankSum=-1.170;SOR=2.107	GT:AD:DP:GQ:PL	0/1:89,18:107:99:515,0,8177
EU153401.1	2845938	.	G	A	122.77	.	AC=1;AF=0.500;AN=2;BaseQRankSum=0.777;ClippingRankSum=0.000;DP=109;ExcessHet=3.0103;FS=0.000;MLEAC=1;MLEAF=0.500;MQ=53.85;MQRankSum=-2.494;QD=1.13;ReadPosRankSum=-3.535;SOR=0.610	GT:AD:DP:GQ:PL	0/1:98,11:109:99:151,0,8669
EU153401.1	2845942	.	G	C	612.77	.	AC=1;AF=0.500;AN=2;BaseQRankSum=-0.255;ClippingRankSum=0.000;DP=116;ExcessHet=3.0103;FS=0.000;MLEAC=1;MLEAF=0.500;MQ=53.80;MQRankSum=1.176;QD=5.38;ReadPosRankSum=-0.975;SOR=0.666	GT:AD:DP:GQ:PL	0/1:92,22:114:99:641,0,8257
EU153401.1	2845944	.	AG	A	246.73	.	AC=1;AF=0.500;AN=2;BaseQRankSum=-0.209;ClippingRankSum=0.000;DP=116;ExcessHet=3.0103;FS=0.000;MLEAC=1;MLEAF=0.500;MQ=53.95;MQRankSum=3.010;QD=2.18;ReadPosRankSum=-0.745;SOR=0.726	GT:AD:DP:GQ:PL	0/1:99,14:113:99:284,0,8576
EU153401.1	2845948	.	G	A	615.77	.	AC=1;AF=0.500;AN=2;BaseQRankSum=-0.377;ClippingRankSum=0.000;DP=113;ExcessHet=3.0103;FS=0.891;MLEAC=1;MLEAF=0.500;MQ=54.14;MQRankSum=2.527;QD=5.50;ReadPosRankSum=-0.548;SOR=0.818	GT:AD:DP:GQ:PL	0/1:90,22:112:99:644,0,8215
EU153401.1	2845954	.	G	A	30.77	.	AC=1;AF=0.500;AN=2;BaseQRankSum=0.873;ClippingRankSum=0.000;DP=124;ExcessHet=3.0103;FS=0.000;MLEAC=1;MLEAF=0.500;MQ=52.84;MQRankSum=0.230;QD=0.25;ReadPosRankSum=-1.362;SOR=0.754	GT:AD:DP:GQ:PL	0/1:114,10:124:59:59,0,9416
EU153401.1	2845959	.	T	C	276.77	.	AC=1;AF=0.500;AN=2;BaseQRankSum=-0.779;ClippingRankSum=0.000;DP=131;ExcessHet=3.0103;FS=0.000;MLEAC=1;MLEAF=0.500;MQ=53.22;MQRankSum=3.268;QD=2.11;ReadPosRankSum=0.371;SOR=0.626	GT:AD:DP:GQ:PL	0/1:115,16:131:99:305,0,10011
EU153401.1	2845960	.	C	G	234.77	.	AC=1;AF=0.500;AN=2;BaseQRankSum=-3.317;ClippingRankSum=0.000;DP=131;ExcessHet=3.0103;FS=10.194;MLEAC=1;MLEAF=0.500;MQ=53.22;MQRankSum=-0.327;QD=1.83;ReadPosRankSum=2.528;SOR=1.997	GT:AD:DP:GQ:PL	0/1:114,14:128:99:263,0,9834
EU153401.1	2845965	.	A	C	95.77	.	AC=1;AF=0.500;AN=2;BaseQRankSum=-1.919;ClippingRankSum=0.000;DP=143;ExcessHet=3.0103;FS=0.000;MLEAC=1;MLEAF=0.500;MQ=53.73;MQRankSum=0.474;QD=0.70;ReadPosRankSum=0.334;SOR=0.794	GT:AD:DP:GQ:PL	0/1:124,12:136:99:124,0,10150
EU153401.1	2845972	.	G	A	315.77	.	AC=1;AF=0.500;AN=2;BaseQRankSum=1.507;ClippingRankSum=0.000;DP=147;ExcessHet=3.0103;FS=0.983;MLEAC=1;MLEAF=0.500;MQ=53.81;MQRankSum=3.370;QD=2.36;ReadPosRankSum=-0.275;SOR=0.874	GT:AD:DP:GQ:PL	0/1:117,17:134:99:344,0,9960
EU153401.1	2845976	.	T	C	539.77	.	AC=1;AF=0.500;AN=2;BaseQRankSum=0.436;ClippingRankSum=0.000;DP=153;ExcessHet=3.0103;FS=2.026;MLEAC=1;MLEAF=0.500;MQ=53.72;MQRankSum=-0.778;QD=3.72;ReadPosRankSum=-0.322;SOR=0.414	GT:AD:DP:GQ:PL	0/1:125,20:145:99:568,0,9735
EU153401.1	2845980	.	AG	A	2832.73	.	AC=1;AF=0.500;AN=2;BaseQRankSum=0.769;ClippingRankSum=0.000;DP=162;ExcessHet=3.0103;FS=2.203;MLEAC=1;MLEAF=0.500;MQ=54.05;MQRankSum=-1.467;QD=21.14;ReadPosRankSum=-1.872;SOR=0.931	GT:AD:DP:GQ:PL	0/1:64,70:134:99:2870,0,7303
EU153401.1	2845982	.	GC	G	359.73	.	AC=1;AF=0.500;AN=2;BaseQRankSum=1.026;ClippingRankSum=0.000;DP=164;ExcessHet=3.0103;FS=0.937;MLEAC=1;MLEAF=0.500;MQ=54.28;MQRankSum=3.357;QD=2.19;ReadPosRankSum=-1.135;SOR=0.878	GT:AD:DP:GQ:PL	0/1:145,19:164:99:397,0,11107
EU153401.1	2845986	.	A	T	89.77	.	AC=1;AF=0.500;AN=2;BaseQRankSum=1.341;ClippingRankSum=0.000;DP=164;ExcessHet=3.0103;FS=0.000;MLEAC=1;MLEAF=0.500;MQ=55.01;MQRankSum=0.087;QD=0.59;ReadPosRankSum=0.856;SOR=0.586	GT:AD:DP:GQ:PL	0/1:141,11:152:99:118,0,11028
EU153401.1	2845987	.	C	T	485.73	.	AC=1;AF=0.500;AN=2;BaseQRankSum=-2.594;ClippingRankSum=0.000;DP=164;ExcessHet=3.0103;FS=4.534;MLEAC=1;MLEAF=0.500;MQ=55.01;MQRankSum=-0.450;QD=3.24;ReadPosRankSum=1.215;SOR=1.280	GT:AD:DP:GQ:PL	0/1:128,22:150:99:523,0,10305
EU153401.1	2845988	.	A	T	5271.77	.	AC=1;AF=0.500;AN=2;BaseQRankSum=-1.034;ClippingRankSum=0.000;DP=165;ExcessHet=3.0103;FS=4.191;MLEAC=1;MLEAF=0.500;MQ=55.04;MQRankSum=-1.152;QD=31.95;ReadPosRankSum=-0.608;SOR=1.066	GT:AD:DP:GQ:PL	0/1:45,120:165:99:5300,0,6198
EU153401.1	2845989	.	G	A	5499.73	.	AC=1;AF=0.500;AN=2;BaseQRankSum=-0.699;ClippingRankSum=0.000;DP=174;ExcessHet=3.0103;FS=1.919;MLEAC=1;MLEAF=0.500;MQ=54.56;MQRankSum=-2.678;QD=29.24;ReadPosRankSum=-2.309;SOR=0.976	GT:AD:DP:GQ:PL	0/1:22,129:151:99:5537,0,5220
EU153401.1	2845992	.	T	C	872.77	.	AC=1;AF=0.500;AN=2;BaseQRankSum=2.470;ClippingRankSum=0.000;DP=177;ExcessHet=3.0103;FS=0.000;MLEAC=1;MLEAF=0.500;MQ=54.65;MQRankSum=-2.824;QD=4.93;ReadPosRankSum=0.261;SOR=0.617	GT:AD:DP:GQ:PL	0/1:145,32:177:99:901,0,10972
EU153401.1	2845994	.	C	T	368.77	.	AC=1;AF=0.500;AN=2;BaseQRankSum=1.827;ClippingRankSum=0.000;DP=178;ExcessHet=3.0103;FS=1.984;MLEAC=1;MLEAF=0.500;MQ=54.67;MQRankSum=3.436;QD=2.07;ReadPosRankSum=-1.640;SOR=0.983	GT:AD:DP:GQ:PL	0/1:158,20:178:99:397,0,11655
EU153401.1	2845995	.	C	T	452.77	.	AC=1;AF=0.500;AN=2;BaseQRankSum=2.178;ClippingRankSum=0.000;DP=179;ExcessHet=3.0103;FS=0.878;MLEAC=1;MLEAF=0.500;MQ=54.69;MQRankSum=2.405;QD=2.53;ReadPosRankSum=-0.697;SOR=0.814	GT:AD:DP:GQ:PL	0/1:158,21:179:99:481,0,11649
EU153401.1	2846001	.	T	C	6995.77	.	AC=1;AF=0.500;AN=2;BaseQRankSum=-0.162;ClippingRankSum=0.000;DP=190;ExcessHet=3.0103;FS=0.000;MLEAC=1;MLEAF=0.500;MQ=54.81;MQRankSum=-3.142;QD=27.01;ReadPosRankSum=-3.088;SOR=0.629	GT:AD:DP:GQ:PL	0/1:16,166:182:99:7024,0,4200
EU153401.1	2846005	.	G	A	316.77	.	AC=1;AF=0.500;AN=2;BaseQRankSum=-0.478;ClippingRankSum=0.000;DP=168;ExcessHet=3.0103;FS=13.816;MLEAC=1;MLEAF=0.500;MQ=52.91;MQRankSum=2.524;QD=2.11;ReadPosRankSum=0.941;SOR=1.802	GT:AD:DP:GQ:PL	0/1:131,19:150:99:345,0,12087
EU153401.1	2846006	.	T	C	563.77	.	AC=1;AF=0.500;AN=2;BaseQRankSum=1.647;ClippingRankSum=0.000;DP=167;ExcessHet=3.0103;FS=4.256;MLEAC=1;MLEAF=0.500;MQ=52.89;MQRankSum=-0.348;QD=3.57;ReadPosRankSum=0.917;SOR=0.957	GT:AD:DP:GQ:PL	0/1:134,24:158:99:592,0,12296
EU153401.1	2846012	.	C	T	490.77	.	AC=1;AF=0.500;AN=2;BaseQRankSum=-2.114;ClippingRankSum=0.000;DP=147;ExcessHet=3.0103;FS=7.800;MLEAC=1;MLEAF=0.500;MQ=53.50;MQRankSum=1.510;QD=3.43;ReadPosRankSum=-0.569;SOR=0.915	GT:AD:DP:GQ:PL	0/1:121,22:143:99:519,0,11852
EU153401.1	2846019	.	C	T	825.77	.	AC=1;AF=0.500;AN=2;BaseQRankSum=0.028;ClippingRankSum=0.000;DP=132;ExcessHet=3.0103;FS=17.438;MLEAC=1;MLEAF=0.500;MQ=53.86;MQRankSum=-0.112;QD=6.45;ReadPosRankSum=2.334;SOR=2.139	GT:AD:DP:GQ:PL	0/1:100,28:128:99:854,0,11302
EU153401.1	2846021	.	A	G	738.77	.	AC=1;AF=0.500;AN=2;BaseQRankSum=0.885;ClippingRankSum=0.000;DP=132;ExcessHet=3.0103;FS=11.414;MLEAC=1;MLEAF=0.500;MQ=53.94;MQRankSum=-1.167;QD=5.77;ReadPosRankSum=1.373;SOR=1.227	GT:AD:DP:GQ:PL	0/1:103,25:128:99:767,0,12454
EU153401.1	2846026	.	T	C	2438.73	.	AC=1;AF=0.500;AN=2;BaseQRankSum=-1.940;ClippingRankSum=0.000;DP=119;ExcessHet=3.0103;FS=3.443;MLEAC=1;MLEAF=0.500;MQ=54.57;MQRankSum=-1.534;QD=21.39;ReadPosRankSum=-2.658;SOR=0.633	GT:AD:DP:GQ:PL	0/1:61,53:114:99:2476,0,9756
EU153401.1	2846028	.	G	A	216.77	.	AC=1;AF=0.500;AN=2;BaseQRankSum=1.986;ClippingRankSum=0.000;DP=109;ExcessHet=3.0103;FS=17.583;MLEAC=1;MLEAF=0.500;MQ=55.33;MQRankSum=0.828;QD=2.01;ReadPosRankSum=0.930;SOR=2.826	GT:AD:DP:GQ:PL	0/1:95,13:108:99:245,0,12093
EU153401.1	2846030	.	A	AG	669.73	.	AC=1;AF=0.500;AN=2;BaseQRankSum=0.594;ClippingRankSum=0.000;DP=106;ExcessHet=3.0103;FS=14.708;MLEAC=1;MLEAF=0.500;MQ=55.41;MQRankSum=-0.444;QD=6.38;ReadPosRankSum=1.706;SOR=1.513	GT:AD:DP:GQ:PL	0/1:83,22:105:99:707,0,11488
EU153401.1	2846031	.	A	T	684.73	.	AC=1;AF=0.500;AN=2;BaseQRankSum=0.493;ClippingRankSum=0.000;DP=102;ExcessHet=3.0103;FS=10.046;MLEAC=1;MLEAF=0.500;MQ=55.53;MQRankSum=-0.492;QD=7.06;ReadPosRankSum=1.238;SOR=1.339	GT:AD:DP:GQ:PL	0/1:74,23:97:99:722,0,11278
EU153401.1	2846034	.	T	G	252.77	.	AC=1;AF=0.500;AN=2;BaseQRankSum=1.576;ClippingRankSum=0.000;DP=99;ExcessHet=3.0103;FS=18.377;MLEAC=1;MLEAF=0.500;MQ=55.25;MQRankSum=0.782;QD=2.58;ReadPosRankSum=0.042;SOR=2.813	GT:AD:DP:GQ:PL	0/1:85,13:98:99:281,0,11589
EU153401.1	2846035	.	C	T	870.73	.	AC=1;AF=0.500;AN=2;BaseQRankSum=0.938;ClippingRankSum=0.000;DP=96;ExcessHet=3.0103;FS=4.817;MLEAC=1;MLEAF=0.500;MQ=55.11;MQRankSum=1.159;QD=10.49;ReadPosRankSum=-1.381;SOR=1.283	GT:AD:DP:GQ:PL	0/1:61,22:83:99:908,0,10198
EU153401.1	2846036	.	C	A	750.73	.	AC=1;AF=0.500;AN=2;BaseQRankSum=0.263;ClippingRankSum=0.000;DP=95;ExcessHet=3.0103;FS=15.930;MLEAC=1;MLEAF=0.500;MQ=55.05;MQRankSum=-0.490;QD=9.62;ReadPosRankSum=0.642;SOR=1.253	GT:AD:DP:GQ:PL	0/1:55,23:78:99:788,0,10355
EU153401.1	2846038	.	C	A	2619.73	.	AC=1;AF=0.500;AN=2;BaseQRankSum=0.033;ClippingRankSum=0.000;DP=93;ExcessHet=3.0103;FS=6.506;MLEAC=1;MLEAF=0.500;MQ=54.72;MQRankSum=-1.647;QD=30.82;ReadPosRankSum=0.000;SOR=0.447	GT:AD:DP:GQ:PL	0/1:22,63:85:99:2657,0,8543
EU153401.1	2846039	.	AACT	A	24.75	.	AC=1;AF=0.500;AN=2;BaseQRankSum=-2.190;ClippingRankSum=0.000;DP=94;ExcessHet=3.0103;FS=0.000;MLEAC=1;MLEAF=0.500;MQ=54.78;MQRankSum=-0.689;QD=0.27;ReadPosRankSum=-1.307;SOR=0.887	GT:AD:DP:GQ:PL	0/1:86,7:93:62:62,0,12143
EU153401.1	2846040	.	A	ATT	265.73	.	AC=1;AF=0.500;AN=2;BaseQRankSum=1.376;ClippingRankSum=0.000;DP=91;ExcessHet=3.0103;FS=15.093;MLEAC=1;MLEAF=0.500;MQ=54.60;MQRankSum=1.007;QD=3.16;ReadPosRankSum=0.051;SOR=2.663	GT:AD:DP:GQ:PL	0/1:72,12:84:99:303,0,11461
EU153401.1	2846042	.	T	TCA	2061.73	.	AC=1;AF=0.500;AN=2;BaseQRankSum=0.394;ClippingRankSum=0.000;DP=91;ExcessHet=3.0103;FS=12.658;MLEAC=1;MLEAF=0.500;MQ=54.60;MQRankSum=-1.994;QD=26.78;ReadPosRankSum=1.207;SOR=0.841	GT:AD:DP:GQ:PL	0/1:28,49:77:99:2099,0,8995
EU153401.1	2846045	.	T	C	81.73	.	AC=1;AF=0.500;AN=2;BaseQRankSum=-1.091;ClippingRankSum=0.000;DP=91;ExcessHet=3.0103;FS=0.000;MLEAC=1;MLEAF=0.500;MQ=54.60;MQRankSum=-2.409;QD=0.95;ReadPosRankSum=0.681;SOR=0.853	GT:AD:DP:GQ:PL	0/1:79,7:86:99:119,0,11917
EU153401.1	2846046	.	A	G	315.73	.	AC=1;AF=0.500;AN=2;BaseQRankSum=1.461;ClippingRankSum=0.000;DP=96;ExcessHet=3.0103;FS=4.091;MLEAC=1;MLEAF=0.500;MQ=54.27;MQRankSum=-2.219;QD=3.59;ReadPosRankSum=1.046;SOR=0.807	GT:AD:DP:GQ:PL	0/1:74,14:88:99:353,0,11662
EU153401.1	2846048	.	T	C	893.77	.	AC=1;AF=0.500;AN=2;BaseQRankSum=-1.017;ClippingRankSum=0.000;DP=95;ExcessHet=3.0103;FS=13.863;MLEAC=1;MLEAF=0.500;MQ=53.91;MQRankSum=1.259;QD=9.51;ReadPosRankSum=-0.411;SOR=1.128	GT:AD:DP:GQ:PL	0/1:67,27:94:99:922,0,11368
EU153401.1	2846050	.	GT	G	303.73	.	AC=1;AF=0.500;AN=2;BaseQRankSum=1.552;ClippingRankSum=0.000;DP=98;ExcessHet=3.0103;FS=2.561;MLEAC=1;MLEAF=0.500;MQ=53.72;MQRankSum=-2.213;QD=3.23;ReadPosRankSum=1.844;SOR=0.638	GT:AD:DP:GQ:PL	0/1:81,13:94:99:341,0,11991
EU153401.1	2846058	.	G	C	151.77	.	AC=1;AF=0.500;AN=2;BaseQRankSum=-2.041;ClippingRankSum=0.000;DP=92;ExcessHet=3.0103;FS=7.582;MLEAC=1;MLEAF=0.500;MQ=53.03;MQRankSum=0.750;QD=1.87;ReadPosRankSum=0.662;SOR=2.059	GT:AD:DP:GQ:PL	0/1:71,10:81:99:180,0,11092
EU153401.1	2846061	.	C	G	276.77	.	AC=1;AF=0.500;AN=2;BaseQRankSum=0.834;ClippingRankSum=0.000;DP=93;ExcessHet=3.0103;FS=0.000;MLEAC=1;MLEAF=0.500;MQ=53.11;MQRankSum=-2.367;QD=3.01;ReadPosRankSum=2.458;SOR=0.608	GT:AD:DP:GQ:PL	0/1:79,13:92:99:305,0,11557
EU153401.1	2846065	.	A	T	827.77	.	AC=1;AF=0.500;AN=2;BaseQRankSum=-1.264;ClippingRankSum=0.000;DP=89;ExcessHet=3.0103;FS=6.352;MLEAC=1;MLEAF=0.500;MQ=53.12;MQRankSum=1.638;QD=9.63;ReadPosRankSum=0.452;SOR=0.691	GT:AD:DP:GQ:PL	0/1:61,25:86:99:856,0,11082
EU153401.1	2846068	.	T	C	276.77	.	AC=1;AF=0.500;AN=2;BaseQRankSum=0.975;ClippingRankSum=0.000;DP=90;ExcessHet=3.0103;FS=0.000;MLEAC=1;MLEAF=0.500;MQ=53.26;MQRankSum=-2.549;QD=3.11;ReadPosRankSum=2.621;SOR=0.725	GT:AD:DP:GQ:PL	0/1:76,13:89:99:305,0,11670
EU153401.1	2846076	.	A	C	2940.77	.	AC=1;AF=0.500;AN=2;BaseQRankSum=-1.887;ClippingRankSum=0.000;DP=85;ExcessHet=3.0103;FS=8.185;MLEAC=1;MLEAF=0.500;MQ=53.81;MQRankSum=-3.275;QD=25.99;ReadPosRankSum=-0.280;SOR=0.208	GT:AD:DP:GQ:PL	0/1:15,69:84:99:2969,0,7993
EU153401.1	2846077	.	C	T	153.77	.	AC=1;AF=0.500;AN=2;BaseQRankSum=-1.331;ClippingRankSum=0.000;DP=85;ExcessHet=3.0103;FS=2.988;MLEAC=1;MLEAF=0.500;MQ=53.98;MQRankSum=-1.534;QD=1.83;ReadPosRankSum=-1.955;SOR=0.961	GT:AD:DP:GQ:PL	0/1:74,10:84:99:182,0,10873
EU153401.1	2846079	.	G	T	2820.77	.	AC=1;AF=0.500;AN=2;BaseQRankSum=-1.251;ClippingRankSum=0.000;DP=84;ExcessHet=3.0103;FS=12.426;MLEAC=1;MLEAF=0.500;MQ=53.90;MQRankSum=-3.367;QD=33.99;ReadPosRankSum=0.237;SOR=0.291	GT:AD:DP:GQ:PL	0/1:16,67:83:99:2849,0,7919
EU153401.1	2846085	.	C	T	1543.73	.	AC=1;AF=0.500;AN=2;BaseQRankSum=-0.119;ClippingRankSum=0.000;DP=85;ExcessHet=3.0103;FS=5.612;MLEAC=1;MLEAF=0.500;MQ=53.93;MQRankSum=-0.567;QD=18.60;ReadPosRankSum=0.132;SOR=0.589	GT:AD:DP:GQ:PL	0/1:42,41:83:99:1581,0,9771
EU153401.1	2846087	.	A	G	1342.73	.	AC=1;AF=0.500;AN=2;BaseQRankSum=-0.734;ClippingRankSum=0.000;DP=84;ExcessHet=3.0103;FS=4.707;MLEAC=1;MLEAF=0.500;MQ=53.85;MQRankSum=-0.735;QD=19.18;ReadPosRankSum=1.405;SOR=0.615	GT:AD:DP:GQ:PL	0/1:35,35:70:99:1380,0,9615
EU153401.1	2846091	.	T	C	234.77	.	AC=1;AF=0.500;AN=2;BaseQRankSum=-1.137;ClippingRankSum=0.000;DP=78;ExcessHet=3.0103;FS=0.000;MLEAC=1;MLEAF=0.500;MQ=53.72;MQRankSum=-1.611;QD=3.17;ReadPosRankSum=-1.906;SOR=0.527	GT:AD:DP:GQ:PL	0/1:64,10:74:99:263,0,9673
EU153401.1	2846097	.	T	C	405.77	.	AC=1;AF=0.500;AN=2;BaseQRankSum=0.569;ClippingRankSum=0.000;DP=81;ExcessHet=3.0103;FS=0.000;MLEAC=1;MLEAF=0.500;MQ=53.61;MQRankSum=-3.357;QD=5.07;ReadPosRankSum=-0.239;SOR=0.605	GT:AD:DP:GQ:PL	0/1:65,15:80:99:434,0,9587
EU153401.1	2846099	.	A	G	903.77	.	AC=1;AF=0.500;AN=2;BaseQRankSum=0.647;ClippingRankSum=0.000;DP=81;ExcessHet=3.0103;FS=10.125;MLEAC=1;MLEAF=0.500;MQ=53.61;MQRankSum=0.476;QD=11.74;ReadPosRankSum=1.358;SOR=0.763	GT:AD:DP:GQ:PL	0/1:51,26:77:99:932,0,9122
EU153401.1	2846108	.	T	TC	1452.73	.	AC=1;AF=0.500;AN=2;BaseQRankSum=0.541;ClippingRankSum=0.000;DP=87;ExcessHet=3.0103;FS=1.079;MLEAC=1;MLEAF=0.500;MQ=53.92;MQRankSum=-4.325;QD=27.41;ReadPosRankSum=-0.492;SOR=0.532	GT:AD:DP:GQ:PL	0/1:19,34:53:99:1490,0,7079
EU153401.1	2846110	.	AG	A	1044.73	.	AC=1;AF=0.500;AN=2;BaseQRankSum=0.642;ClippingRankSum=0.000;DP=89;ExcessHet=3.0103;FS=0.873;MLEAC=1;MLEAF=0.500;MQ=54.02;MQRankSum=0.817;QD=12.29;ReadPosRankSum=1.386;SOR=0.538	GT:AD:DP:GQ:PL	0/1:57,28:85:99:1082,0,8759
EU153401.1	2846111	.	G	A	324.77	.	AC=1;AF=0.500;AN=2;BaseQRankSum=1.705;ClippingRankSum=0.000;DP=88;ExcessHet=3.0103;FS=2.483;MLEAC=1;MLEAF=0.500;MQ=53.95;MQRankSum=-3.824;QD=3.73;ReadPosRankSum=-0.121;SOR=0.883	GT:AD:DP:GQ:PL	0/1:73,14:87:99:353,0,9126
EU153401.1	2846116	.	G	GC	1170.73	.	AC=1;AF=0.500;AN=2;BaseQRankSum=0.656;ClippingRankSum=0.000;DP=94;ExcessHet=3.0103;FS=1.942;MLEAC=1;MLEAF=0.500;MQ=54.52;MQRankSum=-0.239;QD=15.82;ReadPosRankSum=1.801;SOR=0.976	GT:AD:DP:GQ:PL	0/1:44,30:74:99:1208,0,7432
EU153401.1	2846117	.	G	T	1116.77	.	AC=1;AF=0.500;AN=2;BaseQRankSum=0.821;ClippingRankSum=0.000;DP=95;ExcessHet=3.0103;FS=1.794;MLEAC=1;MLEAF=0.500;MQ=54.38;MQRankSum=1.070;QD=11.76;ReadPosRankSum=1.614;SOR=0.939	GT:AD:DP:GQ:PL	0/1:65,30:95:99:1145,0,8313
EU153401.1	2846119	.	G	GT	1134.73	.	AC=1;AF=0.500;AN=2;BaseQRankSum=0.851;ClippingRankSum=0.000;DP=96;ExcessHet=3.0103;FS=0.846;MLEAC=1;MLEAF=0.500;MQ=54.25;MQRankSum=0.989;QD=13.04;ReadPosRankSum=1.689;SOR=0.892	GT:AD:DP:GQ:PL	0/1:56,31:87:99:1172,0,7936
EU153401.1	2846124	.	G	A	411.77	.	AC=1;AF=0.500;AN=2;BaseQRankSum=0.749;ClippingRankSum=0.000;DP=98;ExcessHet=3.0103;FS=5.688;MLEAC=1;MLEAF=0.500;MQ=54.26;MQRankSum=-5.080;QD=4.48;ReadPosRankSum=-0.553;SOR=1.130	GT:AD:DP:GQ:PL	0/1:76,16:92:99:440,0,8774
EU153401.1	2846125	.	C	T	393.77	.	AC=1;AF=0.500;AN=2;BaseQRankSum=0.299;ClippingRankSum=0.000;DP=98;ExcessHet=3.0103;FS=3.844;MLEAC=1;MLEAF=0.500;MQ=54.26;MQRankSum=-5.031;QD=4.14;ReadPosRankSum=-0.393;SOR=0.761	GT:AD:DP:GQ:PL	0/1:79,16:95:99:422,0,8985
EU153401.1	2846132	.	G	A	24.78	.	AC=1;AF=0.500;AN=2;BaseQRankSum=-1.165;ClippingRankSum=0.000;DP=105;ExcessHet=3.0103;FS=0.000;MLEAC=1;MLEAF=0.500;MQ=53.87;MQRankSum=1.198;QD=0.25;ReadPosRankSum=0.392;SOR=0.866	GT:AD:DP:GQ:PL	0/1:93,7:100:53:53,0,8827
EU153401.1	2846136	.	T	C	261.77	.	AC=1;AF=0.500;AN=2;BaseQRankSum=1.090;ClippingRankSum=0.000;DP=111;ExcessHet=3.0103;FS=1.101;MLEAC=1;MLEAF=0.500;MQ=54.15;MQRankSum=-4.954;QD=2.36;ReadPosRankSum=0.138;SOR=0.961	GT:AD:DP:GQ:PL	0/1:97,14:111:99:290,0,8235
EU153401.1	2846139	.	C	G	57.73	.	AC=1;AF=0.500;AN=2;BaseQRankSum=-0.697;ClippingRankSum=0.000;DP=115;ExcessHet=3.0103;FS=5.095;MLEAC=1;MLEAF=0.500;MQ=54.54;MQRankSum=-0.573;QD=0.52;ReadPosRankSum=-0.305;SOR=1.342	GT:AD:DP:GQ:PL	0/1:103,9:112:95:95,0,8625
EU153401.1	2846141	.	G	A	396.77	.	AC=1;AF=0.500;AN=2;BaseQRankSum=0.498;ClippingRankSum=0.000;DP=120;ExcessHet=3.0103;FS=0.995;MLEAC=1;MLEAF=0.500;MQ=54.47;MQRankSum=-5.075;QD=3.31;ReadPosRankSum=-1.035;SOR=0.723	GT:AD:DP:GQ:PL	0/1:103,17:120:99:425,0,8685
EU153401.1	2846142	.	G	C	1628.77	.	AC=1;AF=0.500;AN=2;BaseQRankSum=1.234;ClippingRankSum=0.000;DP=123;ExcessHet=3.0103;FS=1.553;MLEAC=1;MLEAF=0.500;MQ=54.59;MQRankSum=2.313;QD=14.67;ReadPosRankSum=-0.463;SOR=0.873	GT:AD:DP:GQ:PL	0/1:68,43:111:99:1657,0,6905
EU153401.1	2846150	.	G	A	45.77	.	AC=1;AF=0.500;AN=2;BaseQRankSum=-0.640;ClippingRankSum=0.000;DP=134;ExcessHet=3.0103;FS=0.000;MLEAC=1;MLEAF=0.500;MQ=54.37;MQRankSum=0.631;QD=0.34;ReadPosRankSum=1.346;SOR=0.846	GT:AD:DP:GQ:PL	0/1:123,11:134:74:74,0,9504
EU153401.1	2846158	.	A	G	99.77	.	AC=1;AF=0.500;AN=2;BaseQRankSum=1.853;ClippingRankSum=0.000;DP=145;ExcessHet=3.0103;FS=1.220;MLEAC=1;MLEAF=0.500;MQ=54.65;MQRankSum=-5.146;QD=0.74;ReadPosRankSum=0.162;SOR=0.747	GT:AD:DP:GQ:PL	0/1:123,11:134:99:128,0,9333
EU153401.1	2846159	.	T	C	57.77	.	AC=1;AF=0.500;AN=2;BaseQRankSum=-0.467;ClippingRankSum=0.000;DP=146;ExcessHet=3.0103;FS=1.190;MLEAC=1;MLEAF=0.500;MQ=54.68;MQRankSum=0.453;QD=0.43;ReadPosRankSum=2.737;SOR=0.806	GT:AD:DP:GQ:PL	0/1:122,11:133:86:86,0,9336
EU153401.1	2846167	.	T	C	4346.77	.	AC=1;AF=0.500;AN=2;BaseQRankSum=-0.748;ClippingRankSum=0.000;DP=155;ExcessHet=3.0103;FS=5.134;MLEAC=1;MLEAF=0.500;MQ=55.29;MQRankSum=-2.540;QD=28.04;ReadPosRankSum=0.285;SOR=0.413	GT:AD:DP:GQ:PL	0/1:52,103:155:99:4375,0,6009
EU153401.1	2846169	.	CTGT	C	179.73	.	AC=1;AF=0.500;AN=2;BaseQRankSum=0.848;ClippingRankSum=0.000;DP=165;ExcessHet=3.0103;FS=0.000;MLEAC=1;MLEAF=0.500;MQ=55.28;MQRankSum=-6.218;QD=1.21;ReadPosRankSum=-2.255;SOR=0.801	GT:AD:DP:GQ:PL	0/1:133,15:148:99:217,0,9828
EU153401.1	2846170	.	T	C	4256.73	.	AC=1;AF=0.500;AN=2;BaseQRankSum=-1.053;ClippingRankSum=0.000;DP=162;ExcessHet=3.0103;FS=1.359;MLEAC=1;MLEAF=0.500;MQ=55.19;MQRankSum=1.084;QD=27.46;ReadPosRankSum=1.724;SOR=0.724	GT:AD:DP:GQ:PL	0/1:50,105:155:99:4294,0,5973
EU153401.1	2846171	.	G	A	4433.73	.	AC=1;AF=0.500;AN=2;BaseQRankSum=-0.486;ClippingRankSum=0.000;DP=167;ExcessHet=3.0103;FS=1.383;MLEAC=1;MLEAF=0.500;MQ=55.34;MQRankSum=1.445;QD=28.42;ReadPosRankSum=1.394;SOR=0.793	GT:AD:DP:GQ:PL	0/1:47,109:156:99:4471,0,5835
EU153401.1	2846174	.	T	C	1767.73	.	AC=1;AF=0.500;AN=2;BaseQRankSum=-0.942;ClippingRankSum=0.000;DP=166;ExcessHet=3.0103;FS=16.416;MLEAC=1;MLEAF=0.500;MQ=55.31;MQRankSum=3.488;QD=11.78;ReadPosRankSum=2.717;SOR=0.794	GT:AD:DP:GQ:PL	0/1:100,50:150:99:1805,0,7636
EU153401.1	2846175	.	A	ACG	56.73	.	AC=1;AF=0.500;AN=2;BaseQRankSum=0.527;ClippingRankSum=0.000;DP=167;ExcessHet=3.0103;FS=0.000;MLEAC=1;MLEAF=0.500;MQ=55.34;MQRankSum=-6.225;QD=0.35;ReadPosRankSum=-3.181;SOR=0.748	GT:AD:DP:GQ:PL	0/1:148,13:161:94:94,0,8561
EU153401.1	2846178	.	T	C	437.73	.	AC=1;AF=0.500;AN=2;BaseQRankSum=-1.706;ClippingRankSum=0.000;DP=170;ExcessHet=3.0103;FS=4.578;MLEAC=1;MLEAF=0.500;MQ=55.56;MQRankSum=-0.540;QD=2.81;ReadPosRankSum=2.508;SOR=0.848	GT:AD:DP:GQ:PL	0/1:135,21:156:99:475,0,7886
EU153401.1	2846186	.	G	T	578.77	.	AC=1;AF=0.500;AN=2;BaseQRankSum=-1.126;ClippingRankSum=0.000;DP=178;ExcessHet=3.0103;FS=0.800;MLEAC=1;MLEAF=0.500;MQ=55.74;MQRankSum=1.764;QD=3.25;ReadPosRankSum=0.246;SOR=0.863	GT:AD:DP:GQ:PL	0/1:152,26:178:99:607,0,8983
EU153401.1	2846189	.	G	A	1743.77	.	AC=1;AF=0.500;AN=2;BaseQRankSum=-0.980;ClippingRankSum=0.000;DP=187;ExcessHet=3.0103;FS=2.900;MLEAC=1;MLEAF=0.500;MQ=55.85;MQRankSum=2.121;QD=9.32;ReadPosRankSum=-0.205;SOR=0.500	GT:AD:DP:GQ:PL	0/1:137,50:187:99:1772,0,8188
EU153401.1	2846191	.	GA	G	77.73	.	AC=1;AF=0.500;AN=2;BaseQRankSum=1.144;ClippingRankSum=0.000;DP=195;ExcessHet=3.0103;FS=7.189;MLEAC=1;MLEAF=0.500;MQ=56.05;MQRankSum=1.330;QD=0.40;ReadPosRankSum=1.152;SOR=1.121	GT:AD:DP:GQ:PL	0/1:179,16:195:99:115,0,10001
EU153401.1	2846194	.	G	A	6041.77	.	AC=1;AF=0.500;AN=2;BaseQRankSum=-1.527;ClippingRankSum=0.000;DP=196;ExcessHet=3.0103;FS=2.872;MLEAC=1;MLEAF=0.500;MQ=55.96;MQRankSum=-3.876;QD=30.83;ReadPosRankSum=-1.826;SOR=0.971	GT:AD:DP:GQ:PL	0/1:52,144:196:99:6070,0,3614
EU153401.1	2846197	.	A	AC	150.73	.	AC=1;AF=0.500;AN=2;BaseQRankSum=0.760;ClippingRankSum=0.000;DP=199;ExcessHet=3.0103;FS=6.935;MLEAC=1;MLEAF=0.500;MQ=56.24;MQRankSum=1.397;QD=0.80;ReadPosRankSum=1.010;SOR=1.298	GT:AD:DP:GQ:PL	0/1:172,17:189:99:188,0,9319
EU153401.1	2846198	.	A	C	1411.77	.	AC=1;AF=0.500;AN=2;BaseQRankSum=-2.071;ClippingRankSum=0.000;DP=199;ExcessHet=3.0103;FS=6.520;MLEAC=1;MLEAF=0.500;MQ=56.30;MQRankSum=3.474;QD=7.28;ReadPosRankSum=1.654;SOR=0.821	GT:AD:DP:GQ:PL	0/1:153,41:194:99:1440,0,8338
EU153401.1	2846201	.	T	C	379.73	.	AC=1;AF=0.500;AN=2;BaseQRankSum=1.441;ClippingRankSum=0.000;DP=158;ExcessHet=3.0103;FS=8.181;MLEAC=1;MLEAF=0.500;MQ=56.07;MQRankSum=2.899;QD=2.43;ReadPosRankSum=-0.488;SOR=1.338	GT:AD:DP:GQ:PL	0/1:136,20:156:99:417,0,9617
EU153401.1	2846202	.	A	G	17.84	.	AC=1;AF=0.500;AN=2;BaseQRankSum=0.101;ClippingRankSum=0.000;DP=152;ExcessHet=3.0103;FS=6.152;MLEAC=1;MLEAF=0.500;MQ=56.11;MQRankSum=0.236;QD=0.12;ReadPosRankSum=-1.612;SOR=1.407	GT:AD:DP:GQ:PL	0/1:140,12:152:46:46,0,10082
EU153401.1	2846205	.	T	G	242.77	.	AC=1;AF=0.500;AN=2;BaseQRankSum=1.947;ClippingRankSum=0.000;DP=146;ExcessHet=3.0103;FS=1.010;MLEAC=1;MLEAF=0.500;MQ=56.29;MQRankSum=-2.731;QD=1.70;ReadPosRankSum=1.032;SOR=0.922	GT:AD:DP:GQ:PL	0/1:127,16:143:99:271,0,9540
EU153401.1	2846207	.	G	C	168.77	.	AC=1;AF=0.500;AN=2;BaseQRankSum=1.661;ClippingRankSum=0.000;DP=142;ExcessHet=3.0103;FS=3.893;MLEAC=1;MLEAF=0.500;MQ=56.06;MQRankSum=-2.241;QD=1.21;ReadPosRankSum=0.018;SOR=1.261	GT:AD:DP:GQ:PL	0/1:125,14:139:99:197,0,9508
EU153401.1	2846209	.	A	C	318.77	.	AC=1;AF=0.500;AN=2;BaseQRankSum=0.212;ClippingRankSum=0.000;DP=138;ExcessHet=3.0103;FS=0.000;MLEAC=1;MLEAF=0.500;MQ=55.95;MQRankSum=-3.450;QD=2.40;ReadPosRankSum=1.258;SOR=0.818	GT:AD:DP:GQ:PL	0/1:118,15:133:99:347,0,9073
EU153401.1	2846210	.	G	T	114.77	.	AC=1;AF=0.500;AN=2;BaseQRankSum=1.559;ClippingRankSum=0.000;DP=138;ExcessHet=3.0103;FS=9.224;MLEAC=1;MLEAF=0.500;MQ=55.82;MQRankSum=-0.146;QD=0.88;ReadPosRankSum=0.813;SOR=1.759	GT:AD:DP:GQ:PL	0/1:119,11:130:99:143,0,9094
EU153401.1	2846212	.	T	A	96.77	.	AC=1;AF=0.500;AN=2;BaseQRankSum=1.357;ClippingRankSum=0.000;DP=133;ExcessHet=3.0103;FS=8.833;MLEAC=1;MLEAF=0.500;MQ=55.46;MQRankSum=-0.515;QD=0.74;ReadPosRankSum=0.308;SOR=1.977	GT:AD:DP:GQ:PL	0/1:119,12:131:99:125,0,9346
EU153401.1	2846214	.	T	C	18.82	.	AC=1;AF=0.500;AN=2;BaseQRankSum=1.307;ClippingRankSum=0.000;DP=132;ExcessHet=3.0103;FS=2.856;MLEAC=1;MLEAF=0.500;MQ=55.42;MQRankSum=1.348;QD=0.14;ReadPosRankSum=1.566;SOR=1.005	GT:AD:DP:GQ:PL	0/1:122,10:132:47:47,0,9268
EU153401.1	2846215	.	C	T	1230.73	.	AC=1;AF=0.500;AN=2;BaseQRankSum=0.432;ClippingRankSum=0.000;DP=130;ExcessHet=3.0103;FS=0.745;MLEAC=1;MLEAF=0.500;MQ=55.45;MQRankSum=1.415;QD=10.17;ReadPosRankSum=0.203;SOR=0.846	GT:AD:DP:GQ:PL	0/1:85,36:121:99:1268,0,7727
EU153401.1	2846216	.	C	T	1458.77	.	AC=1;AF=0.500;AN=2;BaseQRankSum=0.067;ClippingRankSum=0.000;DP=129;ExcessHet=3.0103;FS=0.000;MLEAC=1;MLEAF=0.500;MQ=55.42;MQRankSum=0.003;QD=11.31;ReadPosRankSum=-0.630;SOR=0.679	GT:AD:DP:GQ:PL	0/1:89,40:129:99:1487,0,7860
EU153401.1	2846217	.	G	A	255.77	.	AC=1;AF=0.500;AN=2;BaseQRankSum=-0.930;ClippingRankSum=0.000;DP=127;ExcessHet=3.0103;FS=3.998;MLEAC=1;MLEAF=0.500;MQ=55.34;MQRankSum=-1.503;QD=2.01;ReadPosRankSum=-1.491;SOR=1.320	GT:AD:DP:GQ:PL	0/1:113,14:127:99:284,0,8992
EU153401.1	2846218	.	G	A	1215.73	.	AC=1;AF=0.500;AN=2;BaseQRankSum=-0.995;ClippingRankSum=0.000;DP=123;ExcessHet=3.0103;FS=0.000;MLEAC=1;MLEAF=0.500;MQ=55.18;MQRankSum=1.171;QD=10.66;ReadPosRankSum=1.085;SOR=0.647	GT:AD:DP:GQ:PL	0/1:82,32:114:99:1253,0,7647
EU153401.1	2846219	.	A	T	126.77	.	AC=1;AF=0.500;AN=2;BaseQRankSum=0.808;ClippingRankSum=0.000;DP=119;ExcessHet=3.0103;FS=11.261;MLEAC=1;MLEAF=0.500;MQ=55.17;MQRankSum=-0.415;QD=1.07;ReadPosRankSum=-0.610;SOR=1.949	GT:AD:DP:GQ:PL	0/1:107,12:119:99:155,0,9133
EU153401.1	2846222	.	T	C	837.77	.	AC=1;AF=0.500;AN=2;BaseQRankSum=0.137;ClippingRankSum=0.000;DP=111;ExcessHet=3.0103;FS=9.386;MLEAC=1;MLEAF=0.500;MQ=54.86;MQRankSum=-3.929;QD=7.69;ReadPosRankSum=-0.257;SOR=1.275	GT:AD:DP:GQ:PL	0/1:84,25:109:99:866,0,7955
EU153401.1	2846223	.	G	A	573.73	.	AC=1;AF=0.500;AN=2;BaseQRankSum=1.841;ClippingRankSum=0.000;DP=112;ExcessHet=3.0103;FS=3.354;MLEAC=1;MLEAF=0.500;MQ=54.65;MQRankSum=0.480;QD=5.36;ReadPosRankSum=-0.112;SOR=1.113	GT:AD:DP:GQ:PL	0/1:87,20:107:99:611,0,8015
EU153401.1	2846224	.	T	C	2814.77	.	AC=1;AF=0.500;AN=2;BaseQRankSum=-1.441;ClippingRankSum=0.000;DP=110;ExcessHet=3.0103;FS=6.996;MLEAC=1;MLEAF=0.500;MQ=54.64;MQRankSum=-0.788;QD=28.15;ReadPosRankSum=-2.640;SOR=0.792	GT:AD:DP:GQ:PL	0/1:31,69:100:99:2843,0,5251
EU153401.1	2846229	.	A	AATC	591.73	.	AC=1;AF=0.500;AN=2;BaseQRankSum=-0.350;ClippingRankSum=0.000;DP=105;ExcessHet=3.0103;FS=3.522;MLEAC=1;MLEAF=0.500;MQ=54.37;MQRankSum=-1.865;QD=6.72;ReadPosRankSum=-0.858;SOR=0.694	GT:AD:DP:GQ:PL	0/1:68,20:88:99:629,0,7178
EU153401.1	2846230	.	G	A	1350.77	.	AC=1;AF=0.500;AN=2;BaseQRankSum=-0.115;ClippingRankSum=0.000;DP=99;ExcessHet=3.0103;FS=8.404;MLEAC=1;MLEAF=0.500;MQ=54.38;MQRankSum=0.858;QD=13.64;ReadPosRankSum=-2.502;SOR=1.499	GT:AD:DP:GQ:PL	0/1:63,36:99:99:1379,0,7100
EU153401.1	2846231	.	TCAC	T	291.73	.	AC=1;AF=0.500;AN=2;BaseQRankSum=0.517;ClippingRankSum=0.000;DP=99;ExcessHet=3.0103;FS=4.531;MLEAC=1;MLEAF=0.500;MQ=54.19;MQRankSum=-3.524;QD=3.17;ReadPosRankSum=-1.246;SOR=0.586	GT:AD:DP:GQ:PL	0/1:81,11:92:99:329,0,7957
EU153401.1	2846232	.	C	T	114.77	.	AC=1;AF=0.500;AN=2;BaseQRankSum=-2.694;ClippingRankSum=0.000;DP=96;ExcessHet=3.0103;FS=1.385;MLEAC=1;MLEAF=0.500;MQ=54.13;MQRankSum=-0.615;QD=1.20;ReadPosRankSum=-1.296;SOR=1.112	GT:AD:DP:GQ:PL	0/1:87,9:96:99:143,0,8193
EU153401.1	2846233	.	A	G	837.73	.	AC=1;AF=0.500;AN=2;BaseQRankSum=-3.056;ClippingRankSum=0.000;DP=95;ExcessHet=3.0103;FS=1.932;MLEAC=1;MLEAF=0.500;MQ=54.06;MQRankSum=0.614;QD=9.01;ReadPosRankSum=-1.904;SOR=0.987	GT:AD:DP:GQ:PL	0/1:68,25:93:99:875,0,7305
EU153401.1	2846234	.	C	T	1491.73	.	AC=1;AF=0.500;AN=2;BaseQRankSum=-2.159;ClippingRankSum=0.000;DP=95;ExcessHet=3.0103;FS=3.207;MLEAC=1;MLEAF=0.500;MQ=53.98;MQRankSum=-1.137;QD=20.43;ReadPosRankSum=-2.247;SOR=1.128	GT:AD:DP:GQ:PL	0/1:36,37:73:99:1529,0,5584
EU153401.1	2846236	.	A	C	63.77	.	AC=1;AF=0.500;AN=2;BaseQRankSum=-1.311;ClippingRankSum=0.000;DP=94;ExcessHet=3.0103;FS=5.472;MLEAC=1;MLEAF=0.500;MQ=54.00;MQRankSum=1.433;QD=0.72;ReadPosRankSum=-1.327;SOR=1.012	GT:AD:DP:GQ:PL	0/1:80,8:88:92:92,0,7834
EU153401.1	2846239	.	CTG	C	186.73	.	AC=1;AF=0.500;AN=2;BaseQRankSum=-1.204;ClippingRankSum=0.000;DP=93;ExcessHet=3.0103;FS=10.898;MLEAC=1;MLEAF=0.500;MQ=54.13;MQRankSum=-1.930;QD=2.17;ReadPosRankSum=0.348;SOR=2.531	GT:AD:DP:GQ:PL	0/1:77,9:86:99:224,0,7745
EU153401.1	2846242	.	T	C	717.77	.	AC=1;AF=0.500;AN=2;BaseQRankSum=0.297;ClippingRankSum=0.000;DP=92;ExcessHet=3.0103;FS=1.962;MLEAC=1;MLEAF=0.500;MQ=54.06;MQRankSum=-1.273;QD=7.80;ReadPosRankSum=-2.981;SOR=0.488	GT:AD:DP:GQ:PL	0/1:69,23:92:99:746,0,7361
EU153401.1	2846243	.	G	A	531.73	.	AC=1;AF=0.500;AN=2;BaseQRankSum=0.639;ClippingRankSum=0.000;DP=94;ExcessHet=3.0103;FS=2.286;MLEAC=1;MLEAF=0.500;MQ=53.91;MQRankSum=-0.212;QD=6.73;ReadPosRankSum=-2.394;SOR=1.061	GT:AD:DP:GQ:PL	0/1:62,17:79:99:569,0,6916
EU153401.1	2846247	.	G	C	201.77	.	AC=1;AF=0.500;AN=2;BaseQRankSum=-1.185;ClippingRankSum=0.000;DP=84;ExcessHet=3.0103;FS=17.117;MLEAC=1;MLEAF=0.500;MQ=54.19;MQRankSum=-2.428;QD=2.40;ReadPosRankSum=-1.408;SOR=3.390	GT:AD:DP:GQ:PL	0/1:73,11:84:99:230,0,7661
EU153401.1	2846251	.	A	G	792.77	.	AC=1;AF=0.500;AN=2;BaseQRankSum=1.005;ClippingRankSum=0.000;DP=84;ExcessHet=3.0103;FS=10.763;MLEAC=1;MLEAF=0.500;MQ=54.19;MQRankSum=-4.019;QD=9.44;ReadPosRankSum=2.057;SOR=0.966	GT:AD:DP:GQ:PL	0/1:61,23:84:99:821,0,6992
EU153401.1	2846253	.	TTGGCCTGGAG	T	279.73	.	AC=1;AF=0.500;AN=2;BaseQRankSum=1.420;ClippingRankSum=0.000;DP=87;ExcessHet=3.0103;FS=0.000;MLEAC=1;MLEAF=0.500;MQ=54.40;MQRankSum=-2.496;QD=3.25;ReadPosRankSum=1.392;SOR=0.693	GT:AD:DP:GQ:PL	0/1:73,13:86:99:317,0,7613
EU153401.1	2846256	.	G	T	348.73	.	AC=1;AF=0.500;AN=2;BaseQRankSum=-0.591;ClippingRankSum=0.000;DP=80;ExcessHet=3.0103;FS=11.523;MLEAC=1;MLEAF=0.500;MQ=53.88;MQRankSum=-3.265;QD=4.53;ReadPosRankSum=-1.152;SOR=2.127	GT:AD:DP:GQ:PL	0/1:64,13:77:99:386,0,7232
EU153401.1	2846266	.	G	A	204.77	.	AC=1;AF=0.500;AN=2;BaseQRankSum=1.328;ClippingRankSum=0.000;DP=69;ExcessHet=3.0103;FS=10.607;MLEAC=1;MLEAF=0.500;MQ=52.71;MQRankSum=-4.093;QD=2.97;ReadPosRankSum=-0.477;SOR=2.285	GT:AD:DP:GQ:PL	0/1:59,10:69:99:233,0,7034
EU153401.1	2846273	.	G	C	84.77	.	AC=1;AF=0.500;AN=2;BaseQRankSum=-0.172;ClippingRankSum=0.000;DP=64;ExcessHet=3.0103;FS=1.721;MLEAC=1;MLEAF=0.500;MQ=52.11;MQRankSum=-0.552;QD=1.32;ReadPosRankSum=1.060;SOR=1.329	GT:AD:DP:GQ:PL	0/1:58,6:64:99:113,0,6959
EU153401.1	2846276	.	C	T	168.77	.	AC=1;AF=0.500;AN=2;BaseQRankSum=0.795;ClippingRankSum=0.000;DP=67;ExcessHet=3.0103;FS=15.657;MLEAC=1;MLEAF=0.500;MQ=52.20;MQRankSum=-0.810;QD=2.52;ReadPosRankSum=0.625;SOR=3.041	GT:AD:DP:GQ:PL	0/1:58,9:67:99:197,0,6953
EU153401.1	2846282	.	AGTTCGCTCT	A	87.73	.	AC=1;AF=0.500;AN=2;BaseQRankSum=0.314;ClippingRankSum=0.000;DP=74;ExcessHet=3.0103;FS=16.865;MLEAC=1;MLEAF=0.500;MQ=52.46;MQRankSum=-3.486;QD=1.19;ReadPosRankSum=0.098;SOR=2.803	GT:AD:DP:GQ:PL	0/1:66,8:74:99:125,0,7375
EU153401.1	2846284	.	T	G	801.77	.	AC=1;AF=0.500;AN=2;BaseQRankSum=-0.115;ClippingRankSum=0.000;DP=65;ExcessHet=3.0103;FS=14.167;MLEAC=1;MLEAF=0.500;MQ=52.74;MQRankSum=-1.676;QD=12.33;ReadPosRankSum=0.800;SOR=1.761	GT:AD:DP:GQ:PL	0/1:44,21:65:99:830,0,5664
EU153401.1	2846286	.	C	A	468.77	.	AC=1;AF=0.500;AN=2;BaseQRankSum=0.351;ClippingRankSum=0.000;DP=67;ExcessHet=3.0103;FS=6.385;MLEAC=1;MLEAF=0.500;MQ=52.48;MQRankSum=-1.693;QD=8.22;ReadPosRankSum=-0.260;SOR=1.229	GT:AD:DP:GQ:PL	0/1:43,14:57:99:497,0,5646
EU153401.1	2846287	.	G	A	354.77	.	AC=1;AF=0.500;AN=2;BaseQRankSum=1.891;ClippingRankSum=0.000;DP=67;ExcessHet=3.0103;FS=0.000;MLEAC=1;MLEAF=0.500;MQ=52.48;MQRankSum=-0.939;QD=5.38;ReadPosRankSum=-0.548;SOR=0.718	GT:AD:DP:GQ:PL	0/1:53,13:66:99:383,0,6689
EU153401.1	2846289	.	T	C	249.77	.	AC=1;AF=0.500;AN=2;BaseQRankSum=1.579;ClippingRankSum=0.000;DP=67;ExcessHet=3.0103;FS=1.423;MLEAC=1;MLEAF=0.500;MQ=52.48;MQRankSum=-1.860;QD=3.73;ReadPosRankSum=0.570;SOR=1.207	GT:AD:DP:GQ:PL	0/1:58,9:67:99:278,0,6866
EU153401.1	2846291	.	T	C	201.77	.	AC=1;AF=0.500;AN=2;BaseQRankSum=-0.482;ClippingRankSum=0.000;DP=70;ExcessHet=3.0103;FS=7.755;MLEAC=1;MLEAF=0.500;MQ=52.00;MQRankSum=-0.470;QD=2.88;ReadPosRankSum=0.999;SOR=2.187	GT:AD:DP:GQ:PL	0/1:60,10:70:99:230,0,6554
EU153401.1	2846293	.	GTGTTAAGAAAGAAA	G	273.73	.	AC=1;AF=0.500;AN=2;BaseQRankSum=1.977;ClippingRankSum=0.000;DP=86;ExcessHet=3.0103;FS=0.000;MLEAC=1;MLEAF=0.500;MQ=53.15;MQRankSum=-1.246;QD=3.18;ReadPosRankSum=0.055;SOR=0.772	GT:AD:DP:GQ:PL	0/1:74,12:86:99:311,0,7267
EU153401.1	2846296	.	T	TC	84.73	.	AC=1;AF=0.500;AN=2;BaseQRankSum=0.550;ClippingRankSum=0.000;DP=76;ExcessHet=3.0103;FS=17.407;MLEAC=1;MLEAF=0.500;MQ=52.46;MQRankSum=-3.412;QD=1.11;SOR=2.797	GT:AD:DP:GQ:PL	0/1:68,8:76:99:122,0,6806
EU153401.1	2846297	.	T	G	318.73	.	AC=1;AF=0.500;AN=2;BaseQRankSum=1.830;ClippingRankSum=0.000;DP=78;ExcessHet=3.0103;FS=4.861;MLEAC=1;MLEAF=0.500;MQ=52.66;MQRankSum=-4.407;QD=5.31;ReadPosRankSum=1.193;SOR=1.711	GT:AD:DP:GQ:PL	0/1:48,12:60:99:356,0,5870
EU153401.1	2846299	.	A	G	177.77	.	AC=1;AF=0.500;AN=2;BaseQRankSum=-0.170;ClippingRankSum=0.000;DP=77;ExcessHet=3.0103;FS=9.960;MLEAC=1;MLEAF=0.500;MQ=52.81;MQRankSum=-0.858;QD=2.31;ReadPosRankSum=1.766;SOR=2.251	GT:AD:DP:GQ:PL	0/1:67,10:77:99:206,0,6800
EU153401.1	2846303	.	A	G	2019.77	.	AC=1;AF=0.500;AN=2;BaseQRankSum=-0.021;ClippingRankSum=0.000;DP=81;ExcessHet=3.0103;FS=3.075;MLEAC=1;MLEAF=0.500;MQ=52.93;MQRankSum=-2.733;QD=24.94;ReadPosRankSum=-0.934;SOR=1.010	GT:AD:DP:GQ:PL	0/1:31,50:81:99:2048,0,4150
EU153401.1	2846307	.	A	G	18.79	.	AC=1;AF=0.500;AN=2;BaseQRankSum=-0.299;ClippingRankSum=0.000;DP=83;ExcessHet=3.0103;FS=26.056;MLEAC=1;MLEAF=0.500;MQ=53.11;MQRankSum=-3.315;QD=0.23;ReadPosRankSum=-0.369;SOR=4.166	GT:AD:DP:GQ:PL	0/1:76,7:83:56:56,0,6644
EU153401.1	2846308	.	T	C	240.77	.	AC=1;AF=0.500;AN=2;BaseQRankSum=1.134;ClippingRankSum=0.000;DP=85;ExcessHet=3.0103;FS=6.753;MLEAC=1;MLEAF=0.500;MQ=53.28;MQRankSum=-3.602;QD=2.83;ReadPosRankSum=2.045;SOR=1.845	GT:AD:DP:GQ:PL	0/1:73,12:85:99:269,0,6587
EU153401.1	2846309	.	C	G	10.20	.	AC=1;AF=0.500;AN=2;BaseQRankSum=1.331;ClippingRankSum=0.000;DP=85;ExcessHet=3.0103;FS=26.807;MLEAC=1;MLEAF=0.500;MQ=53.41;MQRankSum=-3.406;QD=0.12;ReadPosRankSum=-0.473;SOR=4.165	GT:AD:DP:GQ:PL	0/1:78,7:85:38:38,0,6896
EU153401.1	2846310	.	A	G	189.77	.	AC=1;AF=0.500;AN=2;BaseQRankSum=-1.191;ClippingRankSum=0.000;DP=89;ExcessHet=3.0103;FS=7.550;MLEAC=1;MLEAF=0.500;MQ=53.40;MQRankSum=-1.106;QD=2.13;ReadPosRankSum=2.042;SOR=2.083	GT:AD:DP:GQ:PL	0/1:79,10:89:99:218,0,6716
EU153401.1	2846319	.	TCCTTATATA	T	135.73	.	AC=1;AF=0.500;AN=2;BaseQRankSum=1.410;ClippingRankSum=0.000;DP=101;ExcessHet=3.0103;FS=0.000;MLEAC=1;MLEAF=0.500;MQ=53.53;MQRankSum=-1.120;QD=1.51;ReadPosRankSum=-1.064;SOR=0.807	GT:AD:DP:GQ:PL	0/1:80,10:90:99:173,0,6234
EU153401.1	2846321	.	C	T	228.77	.	AC=1;AF=0.500;AN=2;BaseQRankSum=-0.137;ClippingRankSum=0.000;DP=89;ExcessHet=3.0103;FS=6.520;MLEAC=1;MLEAF=0.500;MQ=53.87;MQRankSum=-3.741;QD=2.57;ReadPosRankSum=2.861;SOR=1.683	GT:AD:DP:GQ:PL	0/1:77,12:89:99:257,0,6264
EU153401.1	2846324	.	A	C	2652.73	.	AC=1;AF=0.500;AN=2;BaseQRankSum=0.497;ClippingRankSum=0.000;DP=92;ExcessHet=3.0103;FS=8.128;MLEAC=1;MLEAF=0.500;MQ=54.10;MQRankSum=-1.820;QD=30.14;ReadPosRankSum=0.597;SOR=1.368	GT:AD:DP:GQ:PL	0/1:26,62:88:99:2690,0,2692
EU153401.1	2846327	.	T	C	12.96	.	AC=1;AF=0.500;AN=2;BaseQRankSum=-1.184;ClippingRankSum=0.000;DP=100;ExcessHet=3.0103;FS=1.385;MLEAC=1;MLEAF=0.500;MQ=53.70;MQRankSum=1.332;QD=0.13;ReadPosRankSum=-2.045;SOR=0.955	GT:AD:DP:GQ:PL	0/1:92,8:100:50:50,0,5844
EU153401.1	2846330	.	T	C	132.77	.	AC=1;AF=0.500;AN=2;BaseQRankSum=0.203;ClippingRankSum=0.000;DP=96;ExcessHet=3.0103;FS=5.382;MLEAC=1;MLEAF=0.500;MQ=53.81;MQRankSum=0.088;QD=1.44;ReadPosRankSum=2.468;SOR=1.890	GT:AD:DP:GQ:PL	0/1:83,9:92:99:161,0,5460
EU153401.1	2846331	.	T	C	213.73	.	AC=1;AF=0.500;AN=2;BaseQRankSum=0.394;ClippingRankSum=0.000;DP=96;ExcessHet=3.0103;FS=2.933;MLEAC=1;MLEAF=0.500;MQ=53.81;MQRankSum=0.007;QD=2.32;ReadPosRankSum=-0.104;SOR=1.247	GT:AD:DP:GQ:PL	0/1:82,10:92:99:251,0,4981
EU153401.1	2846332	.	A	G	243.73	.	AC=1;AF=0.500;AN=2;BaseQRankSum=0.204;ClippingRankSum=0.000;DP=98;ExcessHet=3.0103;FS=4.284;MLEAC=1;MLEAF=0.500;MQ=53.86;MQRankSum=-0.193;QD=2.49;ReadPosRankSum=3.726;SOR=1.430	GT:AD:DP:GQ:PL	0/1:85,13:98:99:281,0,5056
EU153401.1	2846335	.	GC	G	186.73	.	AC=1;AF=0.500;AN=2;BaseQRankSum=0.468;ClippingRankSum=0.000;DP=104;ExcessHet=3.0103;FS=0.000;MLEAC=1;MLEAF=0.500;MQ=53.91;MQRankSum=0.034;QD=1.80;ReadPosRankSum=-0.751;SOR=0.817	GT:AD:DP:GQ:PL	0/1:92,12:104:99:224,0,5358
EU153401.1	2846336	.	C	T	3030.77	.	AC=1;AF=0.500;AN=2;BaseQRankSum=1.512;ClippingRankSum=0.000;DP=102;ExcessHet=3.0103;FS=7.422;MLEAC=1;MLEAF=0.500;MQ=53.79;MQRankSum=-3.046;QD=29.71;ReadPosRankSum=0.205;SOR=0.990	GT:AD:DP:GQ:PL	0/1:28,74:102:99:3059,0,2433
EU153401.1	2846338	.	A	T	210.73	.	AC=1;AF=0.500;AN=2;BaseQRankSum=1.289;ClippingRankSum=0.000;DP=113;ExcessHet=3.0103;FS=1.160;MLEAC=1;MLEAF=0.500;MQ=54.41;MQRankSum=-0.635;QD=1.93;SOR=0.452	GT:AD:DP:GQ:PL	0/1:96,13:109:99:248,0,4993
EU153401.1	2846341	.	C	T	861.77	.	AC=1;AF=0.500;AN=2;BaseQRankSum=-1.070;ClippingRankSum=0.000;DP=106;ExcessHet=3.0103;FS=9.298;MLEAC=1;MLEAF=0.500;MQ=54.04;MQRankSum=-2.777;QD=8.13;ReadPosRankSum=1.041;SOR=1.660	GT:AD:DP:GQ:PL	0/1:79,27:106:99:890,0,3923
EU153401.1	2846343	.	C	A	3597.77	.	AC=1;AF=0.500;AN=2;BaseQRankSum=1.285;ClippingRankSum=0.000;DP=108;ExcessHet=3.0103;FS=20.838;MLEAC=1;MLEAF=0.500;MQ=54.15;MQRankSum=-2.169;QD=33.31;ReadPosRankSum=0.982;SOR=1.198	GT:AD:DP:GQ:PL	0/1:22,86:108:99:3626,0,1304
EU153401.1	2846345	.	G	C	78.77	.	AC=1;AF=0.500;AN=2;BaseQRankSum=0.991;ClippingRankSum=0.000;DP=111;ExcessHet=3.0103;FS=2.925;MLEAC=1;MLEAF=0.500;MQ=54.31;MQRankSum=2.184;QD=0.71;ReadPosRankSum=-0.643;SOR=1.282	GT:AD:DP:GQ:PL	0/1:101,10:111:99:107,0,4940
EU153401.1	2846346	.	G	C	2364.77	.	AC=1;AF=0.500;AN=2;BaseQRankSum=0.421;ClippingRankSum=0.000;DP=112;ExcessHet=3.0103;FS=9.880;MLEAC=1;MLEAF=0.500;MQ=54.36;MQRankSum=-1.851;QD=28.15;ReadPosRankSum=1.127;SOR=1.148	GT:AD:DP:GQ:PL	0/1:26,58:84:99:2393,0,1601
EU153401.1	2846352	.	G	C	570.77	.	AC=1;AF=0.500;AN=2;BaseQRankSum=1.094;ClippingRankSum=0.000;DP=120;ExcessHet=3.0103;FS=3.361;MLEAC=1;MLEAF=0.500;MQ=54.30;MQRankSum=-2.784;QD=4.76;ReadPosRankSum=-1.115;SOR=0.373	GT:AD:DP:GQ:PL	0/1:100,20:120:99:599,0,4903
EU153401.1	2846357	.	T	C	243.73	.	AC=1;AF=0.500;AN=2;BaseQRankSum=-2.274;ClippingRankSum=0.000;DP=131;ExcessHet=3.0103;FS=1.032;MLEAC=1;MLEAF=0.500;MQ=54.10;MQRankSum=-0.043;QD=1.92;ReadPosRankSum=0.571;SOR=0.542	GT:AD:DP:GQ:PL	0/1:112,15:127:99:281,0,5195
EU153401.1	2846359	.	A	G	78.77	.	AC=1;AF=0.500;AN=2;BaseQRankSum=0.460;ClippingRankSum=0.000;DP=131;ExcessHet=3.0103;FS=2.535;MLEAC=1;MLEAF=0.500;MQ=54.10;MQRankSum=-2.125;QD=0.60;ReadPosRankSum=-4.555;SOR=0.617	GT:AD:DP:GQ:PL	0/1:118,13:131:99:107,0,5261
EU153401.1	2846360	.	T	C	606.77	.	AC=1;AF=0.500;AN=2;BaseQRankSum=1.684;ClippingRankSum=0.000;DP=130;ExcessHet=3.0103;FS=11.731;MLEAC=1;MLEAF=0.500;MQ=54.19;MQRankSum=1.418;QD=4.67;ReadPosRankSum=0.387;SOR=1.872	GT:AD:DP:GQ:PL	0/1:107,23:130:99:635,0,4895
EU153401.1	2846361	.	A	G	18.82	.	AC=1;AF=0.500;AN=2;BaseQRankSum=-2.112;ClippingRankSum=0.000;DP=130;ExcessHet=3.0103;FS=7.345;MLEAC=1;MLEAF=0.500;MQ=54.19;MQRankSum=-3.203;QD=0.14;ReadPosRankSum=2.546;SOR=2.012	GT:AD:DP:GQ:PL	0/1:120,10:130:47:47,0,5546
EU153401.1	2846363	.	A	G	63.77	.	AC=1;AF=0.500;AN=2;BaseQRankSum=-3.249;ClippingRankSum=0.000;DP=133;ExcessHet=3.0103;FS=1.218;MLEAC=1;MLEAF=0.500;MQ=54.33;MQRankSum=1.479;QD=0.48;ReadPosRankSum=0.749;SOR=0.966	GT:AD:DP:GQ:PL	0/1:122,11:133:92:92,0,5501
EU153401.1	2846364	.	T	C	4062.77	.	AC=1;AF=0.500;AN=2;BaseQRankSum=2.858;ClippingRankSum=0.000;DP=132;ExcessHet=3.0103;FS=6.265;MLEAC=1;MLEAF=0.500;MQ=54.37;MQRankSum=-3.319;QD=30.78;ReadPosRankSum=0.230;SOR=1.131	GT:AD:DP:GQ:PL	0/1:36,96:132:99:4091,0,1580
EU153401.1	2846365	.	A	C	407.77	.	AC=1;AF=0.500;AN=2;BaseQRankSum=0.498;ClippingRankSum=0.000;DP=133;ExcessHet=3.0103;FS=0.956;MLEAC=1;MLEAF=0.500;MQ=54.41;MQRankSum=-2.190;QD=3.16;ReadPosRankSum=-0.337;SOR=0.490	GT:AD:DP:GQ:PL	0/1:110,19:129:99:436,0,5182
EU153401.1	2846367	.	T	A	447.77	.	AC=1;AF=0.500;AN=2;BaseQRankSum=-0.475;ClippingRankSum=0.000;DP=136;ExcessHet=3.0103;FS=10.486;MLEAC=1;MLEAF=0.500;MQ=54.60;MQRankSum=2.550;QD=3.29;ReadPosRankSum=-1.136;SOR=1.859	GT:AD:DP:GQ:PL	0/1:116,20:136:99:476,0,5306
EU153401.1	2846370	.	G	C	460.73	.	AC=1;AF=0.500;AN=2;BaseQRankSum=1.340;ClippingRankSum=0.000;DP=137;ExcessHet=3.0103;FS=0.000;MLEAC=1;MLEAF=0.500;MQ=54.54;MQRankSum=0.905;QD=3.63;ReadPosRankSum=1.376;SOR=0.732	GT:AD:DP:GQ:PL	0/1:109,18:127:99:498,0,4678
EU153401.1	2846372	.	T	TC	195.73	.	AC=1;AF=0.500;AN=2;BaseQRankSum=0.452;ClippingRankSum=0.000;DP=138;ExcessHet=3.0103;FS=2.345;MLEAC=1;MLEAF=0.500;MQ=54.62;MQRankSum=0.696;QD=1.42;ReadPosRankSum=0.567;SOR=1.123	GT:AD:DP:GQ:PL	0/1:123,15:138:99:233,0,5444
EU153401.1	2846373	.	T	TA	3054.73	.	AC=1;AF=0.500;AN=2;BaseQRankSum=2.300;ClippingRankSum=0.000;DP=138;ExcessHet=3.0103;FS=0.761;MLEAC=1;MLEAF=0.500;MQ=54.72;MQRankSum=-1.093;QD=27.77;ReadPosRankSum=-4.793;SOR=0.612	GT:AD:DP:GQ:PL	0/1:35,75:110:99:3092,0,1440
EU153401.1	2846399	.	G	A	64.77	.	AC=1;AF=0.500;AN=2;BaseQRankSum=0.648;ClippingRankSum=0.000;DP=29;ExcessHet=3.0103;FS=2.235;MLEAC=1;MLEAF=0.500;MQ=59.74;MQRankSum=-2.400;QD=2.23;ReadPosRankSum=-1.627;SOR=1.582	GT:AD:DP:GQ:PL	0/1:25,4:29:93:93,0,1087
EU153401.1	2846402	.	C	CCA	55.73	.	AC=1;AF=0.500;AN=2;BaseQRankSum=0.662;ClippingRankSum=0.000;DP=28;ExcessHet=3.0103;FS=2.218;MLEAC=1;MLEAF=0.500;MQ=59.73;MQRankSum=-2.347;QD=1.99;ReadPosRankSum=-1.694;SOR=1.609	GT:AD:DP:GQ:PL	0/1:24,4:28:93:93,0,1087
EU153401.1	2846403	.	T	TC	49.73	.	AC=1;AF=0.500;AN=2;BaseQRankSum=0.662;ClippingRankSum=0.000;DP=28;ExcessHet=3.0103;FS=2.218;MLEAC=1;MLEAF=0.500;MQ=59.73;MQRankSum=-2.347;QD=1.78;ReadPosRankSum=-1.694;SOR=1.609	GT:AD:DP:GQ:PL	0/1:24,4:28:87:87,0,1195
EU153401.1	2846412	.	C	T	58.77	.	AC=1;AF=0.500;AN=2;BaseQRankSum=0.967;ClippingRankSum=0.000;DP=31;ExcessHet=3.0103;FS=2.170;MLEAC=1;MLEAF=0.500;MQ=59.76;MQRankSum=-2.502;QD=1.90;ReadPosRankSum=-0.600;SOR=1.501	GT:AD:DP:GQ:PL	0/1:27,4:31:87:87,0,1240
EU153401.1	2846416	.	G	GGAC	49.73	.	AC=1;AF=0.500;AN=2;BaseQRankSum=0.748;ClippingRankSum=0.000;DP=31;ExcessHet=3.0103;FS=2.170;MLEAC=1;MLEAF=0.500;MQ=59.76;MQRankSum=-2.502;QD=1.60;ReadPosRankSum=-0.616;SOR=1.501	GT:AD:DP:GQ:PL	0/1:27,4:31:87:87,0,1240
EU153401.1	2846418	.	CGT	C	46.73	.	AC=1;AF=0.500;AN=2;BaseQRankSum=0.844;ClippingRankSum=0.000;DP=32;ExcessHet=3.0103;FS=2.127;MLEAC=1;MLEAF=0.500;MQ=59.24;MQRankSum=-1.493;QD=1.46;ReadPosRankSum=-0.492;SOR=1.402	GT:AD:DP:GQ:PL	0/1:28,4:32:84:84,0,1282
EU153401.1	2846425	.	T	C	55.77	.	AC=1;AF=0.500;AN=2;BaseQRankSum=0.748;ClippingRankSum=0.000;DP=31;ExcessHet=3.0103;FS=2.170;MLEAC=1;MLEAF=0.500;MQ=59.22;MQRankSum=-1.452;QD=1.80;ReadPosRankSum=-0.173;SOR=1.501	GT:AD:DP:GQ:PL	0/1:27,4:31:84:84,0,1327
EU153401.1	2846432	.	G	A	46.77	.	AC=1;AF=0.500;AN=2;BaseQRankSum=0.915;ClippingRankSum=0.000;DP=34;ExcessHet=3.0103;FS=2.026;MLEAC=1;MLEAF=0.500;MQ=58.79;MQRankSum=-1.032;QD=1.38;ReadPosRankSum=1.123;SOR=1.230	GT:AD:DP:GQ:PL	0/1:30,4:34:75:75,0,1478
EU153401.1	2846437	.	C	T	34.77	.	AC=1;AF=0.500;AN=2;BaseQRankSum=1.040;ClippingRankSum=0.000;DP=37;ExcessHet=3.0103;FS=2.156;MLEAC=1;MLEAF=0.500;MQ=58.89;MQRankSum=-1.137;QD=0.94;ReadPosRankSum=2.056;SOR=1.519	GT:AD:DP:GQ:PL	0/1:33,4:37:63:63,0,1646
EU153401.1	2846438	.	A	G	34.77	.	AC=1;AF=0.500;AN=2;BaseQRankSum=0.941;ClippingRankSum=0.000;DP=38;ExcessHet=3.0103;FS=2.174;MLEAC=1;MLEAF=0.500;MQ=58.92;MQRankSum=-1.170;QD=0.91;ReadPosRankSum=2.142;SOR=1.609	GT:AD:DP:GQ:PL	0/1:34,4:38:63:63,0,1646
EU153401.1	2846448	.	A	G	139.77	.	AC=1;AF=0.500;AN=2;BaseQRankSum=0.932;ClippingRankSum=0.000;DP=37;ExcessHet=3.0103;FS=1.830;MLEAC=1;MLEAF=0.500;MQ=59.34;MQRankSum=-2.282;QD=4.24;ReadPosRankSum=-2.186;SOR=0.934	GT:AD:DP:GQ:PL	0/1:28,5:33:99:168,0,1346
EU153401.1	2846451	.	C	CAA	120.73	.	AC=1;AF=0.500;AN=2;BaseQRankSum=1.076;ClippingRankSum=0.000;DP=41;ExcessHet=3.0103;FS=15.147;MLEAC=1;MLEAF=0.500;MQ=59.41;MQRankSum=0.683;QD=3.26;ReadPosRankSum=-2.797;SOR=2.225	GT:AD:DP:GQ:PL	0/1:31,6:37:99:158,0,1472
EU153401.1	2846452	.	T	C	181.77	.	AC=1;AF=0.500;AN=2;BaseQRankSum=1.260;ClippingRankSum=0.000;DP=39;ExcessHet=3.0103;FS=4.317;MLEAC=1;MLEAF=0.500;MQ=59.38;MQRankSum=-1.107;QD=5.35;ReadPosRankSum=0.136;SOR=1.835	GT:AD:DP:GQ:PL	0/1:28,6:34:99:210,0,1342
EU153401.1	2846453	.	G	GCCA	18.79	.	AC=1;AF=0.500;AN=2;BaseQRankSum=-0.268;ClippingRankSum=0.000;DP=41;ExcessHet=3.0103;FS=5.186;MLEAC=1;MLEAF=0.500;MQ=59.41;MQRankSum=0.530;QD=0.46;ReadPosRankSum=-1.297;SOR=1.501	GT:AD:DP:GQ:PL	0/1:37,4:41:56:56,0,1730
EU153401.1	2846455	.	GGGC	G	94.73	.	AC=1;AF=0.500;AN=2;BaseQRankSum=1.049;ClippingRankSum=0.000;DP=45;ExcessHet=3.0103;FS=10.802;MLEAC=1;MLEAF=0.500;MQ=58.76;MQRankSum=0.845;QD=2.11;ReadPosRankSum=-2.289;SOR=2.251	GT:AD:DP:GQ:PL	0/1:39,6:45:99:132,0,1875
EU153401.1	2846461	.	T	A	177.73	.	AC=1;AF=0.500;AN=2;BaseQRankSum=0.093;ClippingRankSum=0.000;DP=48;ExcessHet=3.0103;FS=10.069;MLEAC=1;MLEAF=0.500;MQ=58.30;MQRankSum=1.019;QD=3.86;SOR=2.565	GT:AD:DP:GQ:PL	0/1:39,7:46:99:215,0,1869
EU153401.1	2846462	.	G	C	412.77	.	AC=1;AF=0.500;AN=2;BaseQRankSum=-0.100;ClippingRankSum=0.000;DP=46;ExcessHet=3.0103;FS=0.000;MLEAC=1;MLEAF=0.500;MQ=58.22;MQRankSum=-1.782;QD=8.97;ReadPosRankSum=-3.669;SOR=0.693	GT:AD:DP:GQ:PL	0/1:34,12:46:99:441,0,1644
EU153401.1	2846464	.	G	GGTCAA	175.73	.	AC=1;AF=0.500;AN=2;BaseQRankSum=0.172;ClippingRankSum=0.000;DP=48;ExcessHet=3.0103;FS=10.126;MLEAC=1;MLEAF=0.500;MQ=58.30;MQRankSum=0.992;QD=3.66;ReadPosRankSum=-0.891;SOR=2.555	GT:AD:DP:GQ:PL	0/1:41,7:48:99:213,0,1910
EU153401.1	2846467	.	C	T	267.73	.	AC=1;AF=0.500;AN=2;BaseQRankSum=0.099;ClippingRankSum=0.000;DP=51;ExcessHet=3.0103;FS=0.000;MLEAC=1;MLEAF=0.500;MQ=58.32;MQRankSum=1.213;QD=5.70;ReadPosRankSum=-0.530;SOR=0.693	GT:AD:DP:GQ:PL	0/1:38,9:47:99:305,0,1779
EU153401.1	2846469	.	C	T	165.77	.	AC=1;AF=0.500;AN=2;BaseQRankSum=0.121;ClippingRankSum=0.000;DP=52;ExcessHet=3.0103;FS=8.737;MLEAC=1;MLEAF=0.500;MQ=58.35;MQRankSum=1.120;QD=3.19;ReadPosRankSum=-0.431;SOR=1.798	GT:AD:DP:GQ:PL	0/1:44,8:52:99:194,0,2207
EU153401.1	2846475	.	A	G	252.77	.	AC=1;AF=0.500;AN=2;BaseQRankSum=0.834;ClippingRankSum=0.000;DP=55;ExcessHet=3.0103;FS=1.374;MLEAC=1;MLEAF=0.500;MQ=58.29;MQRankSum=1.338;QD=4.60;ReadPosRankSum=0.535;SOR=1.057	GT:AD:DP:GQ:PL	0/1:45,10:55:99:281,0,2159
EU153401.1	2846476	.	T	C	468.77	.	AC=1;AF=0.500;AN=2;BaseQRankSum=1.125;ClippingRankSum=0.000;DP=55;ExcessHet=3.0103;FS=2.774;MLEAC=1;MLEAF=0.500;MQ=58.29;MQRankSum=-0.342;QD=8.52;ReadPosRankSum=0.998;SOR=1.126	GT:AD:DP:GQ:PL	0/1:42,13:55:99:497,0,2060
EU153401.1	2846480	.	C	T	684.77	.	AC=1;AF=0.500;AN=2;BaseQRankSum=1.462;ClippingRankSum=0.000;DP=58;ExcessHet=3.0103;FS=8.098;MLEAC=1;MLEAF=0.500;MQ=58.23;MQRankSum=0.378;QD=11.81;ReadPosRankSum=-0.698;SOR=1.389	GT:AD:DP:GQ:PL	0/1:40,18:58:99:713,0,1961
EU153401.1	2846485	.	C	T	558.77	.	AC=1;AF=0.500;AN=2;BaseQRankSum=1.057;ClippingRankSum=0.000;DP=68;ExcessHet=3.0103;FS=12.942;MLEAC=1;MLEAF=0.500;MQ=57.24;MQRankSum=1.507;QD=8.22;ReadPosRankSum=-0.463;SOR=2.015	GT:AD:DP:GQ:PL	0/1:52,16:68:99:587,0,2573
EU153401.1	2846487	.	T	C	948.73	.	AC=1;AF=0.500;AN=2;BaseQRankSum=2.581;ClippingRankSum=0.000;DP=75;ExcessHet=3.0103;FS=12.454;MLEAC=1;MLEAF=0.500;MQ=57.13;MQRankSum=-1.241;QD=12.82;ReadPosRankSum=-1.132;SOR=1.744	GT:AD:DP:GQ:PL	0/1:47,27:74:99:986,0,2297
EU153401.1	2846490	.	G	A	41.77	.	AC=1;AF=0.500;AN=2;BaseQRankSum=0.118;ClippingRankSum=0.000;DP=76;ExcessHet=3.0103;FS=1.579;MLEAC=1;MLEAF=0.500;MQ=57.17;MQRankSum=1.382;QD=0.56;ReadPosRankSum=2.205;SOR=1.099	GT:AD:DP:GQ:PL	0/1:68,7:75:70:70,0,3423
EU153401.1	2846491	.	GA	G	150.73	.	AC=1;AF=0.500;AN=2;BaseQRankSum=1.120;ClippingRankSum=0.000;DP=80;ExcessHet=3.0103;FS=1.355;MLEAC=1;MLEAF=0.500;MQ=57.31;MQRankSum=1.627;QD=1.91;ReadPosRankSum=1.234;SOR=1.067	GT:AD:DP:GQ:PL	0/1:69,10:79:99:188,0,3546
EU153401.1	2846492	.	A	G	2107.77	.	AC=1;AF=0.500;AN=2;BaseQRankSum=-0.319;ClippingRankSum=0.000;DP=79;ExcessHet=3.0103;FS=3.267;MLEAC=1;MLEAF=0.500;MQ=57.28;MQRankSum=-3.262;QD=27.02;ReadPosRankSum=-1.914;SOR=1.188	GT:AD:DP:GQ:PL	0/1:29,49:78:99:2136,0,1443
EU153401.1	2846493	.	G	A	254.77	.	AC=1;AF=0.500;AN=2;BaseQRankSum=-1.764;ClippingRankSum=0.000;DP=82;ExcessHet=3.0103;FS=3.140;MLEAC=1;MLEAF=0.500;MQ=57.38;MQRankSum=-0.767;QD=3.11;ReadPosRankSum=-1.148;SOR=0.257	GT:AD:DP:GQ:PL	0/1:72,10:82:99:283,0,3941
EU153401.1	2846494	.	T	C	2736.77	.	AC=1;AF=0.500;AN=2;BaseQRankSum=-0.417;ClippingRankSum=0.000;DP=85;ExcessHet=3.0103;FS=6.464;MLEAC=1;MLEAF=0.500;MQ=57.47;MQRankSum=0.297;QD=32.58;ReadPosRankSum=-0.534;SOR=1.541	GT:AD:DP:GQ:PL	0/1:27,57:84:99:2765,0,1399
EU153401.1	2846496	.	T	A	147.77	.	AC=1;AF=0.500;AN=2;BaseQRankSum=1.449;ClippingRankSum=0.000;DP=101;ExcessHet=3.0103;FS=1.333;MLEAC=1;MLEAF=0.500;MQ=57.85;MQRankSum=1.449;QD=1.48;ReadPosRankSum=1.340;SOR=1.092	GT:AD:DP:GQ:PL	0/1:90,10:100:99:176,0,4348
EU153401.1	2846499	.	C	T	132.77	.	AC=1;AF=0.500;AN=2;BaseQRankSum=0.953;ClippingRankSum=0.000;DP=114;ExcessHet=3.0103;FS=2.841;MLEAC=1;MLEAF=0.500;MQ=57.86;MQRankSum=1.548;QD=1.22;ReadPosRankSum=2.228;SOR=1.296	GT:AD:DP:GQ:PL	0/1:98,11:109:99:161,0,4603
EU153401.1	2846506	.	G	C	494.77	.	AC=1;AF=0.500;AN=2;BaseQRankSum=0.410;ClippingRankSum=0.000;DP=133;ExcessHet=3.0103;FS=2.042;MLEAC=1;MLEAF=0.500;MQ=58.00;MQRankSum=0.848;QD=3.72;ReadPosRankSum=1.456;SOR=0.414	GT:AD:DP:GQ:PL	0/1:113,20:133:99:523,0,5415
EU153401.1	2846507	.	G	A	48.73	.	AC=1;AF=0.500;AN=2;BaseQRankSum=1.517;ClippingRankSum=0.000;DP=140;ExcessHet=3.0103;FS=4.623;MLEAC=1;MLEAF=0.500;MQ=57.93;MQRankSum=-1.622;QD=0.36;ReadPosRankSum=1.096;SOR=1.169	GT:AD:DP:GQ:PL	0/1:123,11:134:86:86,0,5715
EU153401.1	2846512	.	C	A	594.77	.	AC=1;AF=0.500;AN=2;BaseQRankSum=2.815;ClippingRankSum=0.000;DP=152;ExcessHet=3.0103;FS=6.040;MLEAC=1;MLEAF=0.500;MQ=57.79;MQRankSum=-1.805;QD=4.54;ReadPosRankSum=0.183;SOR=1.389	GT:AD:DP:GQ:PL	0/1:108,23:131:99:623,0,5156
EU153401.1	2846517	.	T	C	1210.73	.	AC=1;AF=0.500;AN=2;BaseQRankSum=2.436;ClippingRankSum=0.000;DP=169;ExcessHet=3.0103;FS=2.397;MLEAC=1;MLEAF=0.500;MQ=57.36;MQRankSum=-0.957;QD=7.52;ReadPosRankSum=1.940;SOR=0.482	GT:AD:DP:GQ:PL	0/1:123,38:161:99:1248,0,5687
EU153401.1	2846527	.	C	G	218.77	.	AC=1;AF=0.500;AN=2;BaseQRankSum=0.450;ClippingRankSum=0.000;DP=133;ExcessHet=3.0103;FS=16.964;MLEAC=1;MLEAF=0.500;MQ=59.27;MQRankSum=0.742;QD=1.76;ReadPosRankSum=0.574;SOR=2.916	GT:AD:DP:GQ:PL	0/1:110,14:124:99:247,0,6635
EU153401.1	2846533	.	A	G	3611.77	.	AC=1;AF=0.500;AN=2;BaseQRankSum=1.885;ClippingRankSum=0.000;DP=124;ExcessHet=3.0103;FS=0.762;MLEAC=1;MLEAF=0.500;MQ=59.37;MQRankSum=-1.210;QD=29.13;ReadPosRankSum=1.480;SOR=0.839	GT:AD:DP:GQ:PL	0/1:33,91:124:99:3640,0,2365
EU153401.1	2846536	.	T	C	2654.77	.	AC=1;AF=0.500;AN=2;BaseQRankSum=0.283;ClippingRankSum=0.000;DP=120;ExcessHet=3.0103;FS=10.161;MLEAC=1;MLEAF=0.500;MQ=59.34;MQRankSum=-1.763;QD=22.12;ReadPosRankSum=2.312;SOR=0.472	GT:AD:DP:GQ:PL	0/1:52,68:120:99:2683,0,4392
EU153401.1	2846537	.	G	A	2449.77	.	AC=1;AF=0.500;AN=2;BaseQRankSum=0.875;ClippingRankSum=0.000;DP=120;ExcessHet=3.0103;FS=11.629;MLEAC=1;MLEAF=0.500;MQ=59.34;MQRankSum=-1.918;QD=20.41;ReadPosRankSum=2.741;SOR=0.539	GT:AD:DP:GQ:PL	0/1:57,63:120:99:2478,0,4575
EU153401.1	2846538	.	T	C	147.77	.	AC=1;AF=0.500;AN=2;BaseQRankSum=0.040;ClippingRankSum=0.000;DP=117;ExcessHet=3.0103;FS=2.654;MLEAC=1;MLEAF=0.500;MQ=59.33;MQRankSum=-2.583;QD=1.26;ReadPosRankSum=2.179;SOR=0.892	GT:AD:DP:GQ:PL	0/1:105,12:117:99:176,0,6950
EU153401.1	2846540	.	C	CTCA	219.73	.	AC=1;AF=0.500;AN=2;BaseQRankSum=-1.085;ClippingRankSum=0.000;DP=114;ExcessHet=3.0103;FS=1.146;MLEAC=1;MLEAF=0.500;MQ=59.31;MQRankSum=0.769;QD=2.05;ReadPosRankSum=0.719;SOR=0.704	GT:AD:DP:GQ:PL	0/1:94,13:107:99:257,0,6359
EU153401.1	2846541	.	T	C	210.77	.	AC=1;AF=0.500;AN=2;BaseQRankSum=0.306;ClippingRankSum=0.000;DP=113;ExcessHet=3.0103;FS=17.371;MLEAC=1;MLEAF=0.500;MQ=59.30;MQRankSum=0.745;QD=1.87;ReadPosRankSum=1.862;SOR=2.829	GT:AD:DP:GQ:PL	0/1:100,13:113:99:239,0,6574
EU153401.1	2846543	.	A	AT	197.73	.	AC=1;AF=0.500;AN=2;BaseQRankSum=1.698;ClippingRankSum=0.000;DP=112;ExcessHet=3.0103;FS=1.138;MLEAC=1;MLEAF=0.500;MQ=59.30;MQRankSum=-2.359;QD=1.77;ReadPosRankSum=1.614;SOR=0.724	GT:AD:DP:GQ:PL	0/1:99,13:112:99:235,0,6435
EU153401.1	2846548	.	A	C	189.77	.	AC=1;AF=0.500;AN=2;BaseQRankSum=-0.984;ClippingRankSum=0.000;DP=106;ExcessHet=3.0103;FS=0.000;MLEAC=1;MLEAF=0.500;MQ=59.26;MQRankSum=0.706;QD=1.79;ReadPosRankSum=-0.358;SOR=0.836	GT:AD:DP:GQ:PL	0/1:95,11:106:99:218,0,6316
EU153401.1	2846550	.	T	C	201.77	.	AC=1;AF=0.500;AN=2;BaseQRankSum=2.125;ClippingRankSum=0.000;DP=104;ExcessHet=3.0103;FS=1.194;MLEAC=1;MLEAF=0.500;MQ=59.24;MQRankSum=-2.296;QD=2.02;ReadPosRankSum=2.043;SOR=0.991	GT:AD:DP:GQ:PL	0/1:88,12:100:99:230,0,6269
EU153401.1	2846552	.	C	T	237.77	.	AC=1;AF=0.500;AN=2;BaseQRankSum=-0.887;ClippingRankSum=0.000;DP=99;ExcessHet=3.0103;FS=18.333;MLEAC=1;MLEAF=0.500;MQ=59.20;MQRankSum=0.805;QD=2.40;ReadPosRankSum=1.808;SOR=2.815	GT:AD:DP:GQ:PL	0/1:86,13:99:99:266,0,6334
EU153401.1	2846554	.	C	A	174.73	.	AC=1;AF=0.500;AN=2;BaseQRankSum=1.988;ClippingRankSum=0.000;DP=95;ExcessHet=3.0103;FS=0.000;MLEAC=1;MLEAF=0.500;MQ=59.17;MQRankSum=-2.386;QD=1.99;ReadPosRankSum=3.176;SOR=0.693	GT:AD:DP:GQ:PL	0/1:78,10:88:99:212,0,6117
EU153401.1	2846555	.	TGAAC	T	28.74	.	AC=1;AF=0.500;AN=2;BaseQRankSum=0.028;ClippingRankSum=0.000;DP=93;ExcessHet=3.0103;FS=1.464;MLEAC=1;MLEAF=0.500;MQ=59.15;MQRankSum=0.647;QD=0.31;ReadPosRankSum=-0.527;SOR=1.151	GT:AD:DP:GQ:PL	0/1:84,8:92:66:66,0,6269
EU153401.1	2846558	.	ACC	A	674.73	.	AC=1;AF=0.500;AN=2;BaseQRankSum=-0.540;ClippingRankSum=0.000;DP=82;ExcessHet=3.0103;FS=3.474;MLEAC=1;MLEAF=0.500;MQ=59.04;MQRankSum=0.869;QD=8.43;ReadPosRankSum=0.416;SOR=0.880	GT:AD:DP:GQ:PL	0/1:59,21:80:99:712,0,4812
EU153401.1	2846559	.	C	T	441.77	.	AC=1;AF=0.500;AN=2;BaseQRankSum=-0.763;ClippingRankSum=0.000;DP=79;ExcessHet=3.0103;FS=2.423;MLEAC=1;MLEAF=0.500;MQ=59.54;MQRankSum=0.712;QD=5.59;ReadPosRankSum=-2.802;SOR=1.112	GT:AD:DP:GQ:PL	0/1:64,15:79:99:470,0,5174
EU153401.1	2846560	.	C	G	747.77	.	AC=1;AF=0.500;AN=2;BaseQRankSum=-1.610;ClippingRankSum=0.000;DP=79;ExcessHet=3.0103;FS=0.000;MLEAC=1;MLEAF=0.500;MQ=59.54;MQRankSum=0.000;QD=10.68;ReadPosRankSum=-2.232;SOR=0.663	GT:AD:DP:GQ:PL	0/1:49,21:70:99:776,0,4356
EU153401.1	2846561	.	A	G	1184.73	.	AC=1;AF=0.500;AN=2;BaseQRankSum=-0.891;ClippingRankSum=0.000;DP=78;ExcessHet=3.0103;FS=1.131;MLEAC=1;MLEAF=0.500;MQ=59.54;MQRankSum=-1.157;QD=23.69;ReadPosRankSum=-1.303;SOR=0.435	GT:AD:DP:GQ:PL	0/1:20,30:50:99:1222,0,3137
EU153401.1	2846574	.	C	T	33.77	.	AC=1;AF=0.500;AN=2;BaseQRankSum=-1.240;ClippingRankSum=0.000;DP=64;ExcessHet=3.0103;FS=0.000;MLEAC=1;MLEAF=0.500;MQ=59.44;MQRankSum=0.510;QD=0.55;ReadPosRankSum=-2.072;SOR=0.533	GT:AD:DP:GQ:PL	0/1:55,6:61:62:62,0,4831
EU153401.1	2846579	.	G	A	147.77	.	AC=1;AF=0.500;AN=2;BaseQRankSum=1.095;ClippingRankSum=0.000;DP=59;ExcessHet=3.0103;FS=0.000;MLEAC=1;MLEAF=0.500;MQ=59.39;MQRankSum=-3.567;QD=2.50;ReadPosRankSum=1.839;SOR=0.586	GT:AD:DP:GQ:PL	0/1:51,8:59:99:176,0,5059
EU153401.1	2846586	.	G	A	159.77	.	AC=1;AF=0.500;AN=2;BaseQRankSum=1.447;ClippingRankSum=0.000;DP=55;ExcessHet=3.0103;FS=0.000;MLEAC=1;MLEAF=0.500;MQ=59.34;MQRankSum=-3.423;QD=2.90;ReadPosRankSum=1.063;SOR=0.509	GT:AD:DP:GQ:PL	0/1:47,8:55:99:188,0,5086
EU153401.1	2846593	.	A	G	892.77	.	AC=1;AF=0.500;AN=2;BaseQRankSum=-2.513;ClippingRankSum=0.000;DP=41;ExcessHet=3.0103;FS=9.509;MLEAC=1;MLEAF=0.500;MQ=59.12;MQRankSum=-1.506;QD=21.77;ReadPosRankSum=-2.381;SOR=1.941	GT:AD:DP:GQ:PL	0/1:22,19:41:99:921,0,3358
EU153401.1	2846595	.	G	T	160.77	.	AC=1;AF=0.500;AN=2;BaseQRankSum=1.457;ClippingRankSum=0.000;DP=40;ExcessHet=3.0103;FS=0.000;MLEAC=1;MLEAF=0.500;MQ=59.09;MQRankSum=-3.064;QD=4.02;ReadPosRankSum=-0.463;SOR=0.631	GT:AD:DP:GQ:PL	0/1:33,7:40:99:189,0,5037
EU153401.1	2846600	.	C	T	319.77	.	AC=1;AF=0.500;AN=2;BaseQRankSum=-3.714;ClippingRankSum=0.000;DP=42;ExcessHet=3.0103;FS=10.989;MLEAC=1;MLEAF=0.500;MQ=59.14;MQRankSum=0.892;QD=7.61;ReadPosRankSum=-2.190;SOR=2.485	GT:AD:DP:GQ:PL	0/1:31,11:42:99:348,0,4197
EU153401.1	2846601	.	T	C	634.77	.	AC=1;AF=0.500;AN=2;BaseQRankSum=-2.573;ClippingRankSum=0.000;DP=42;ExcessHet=3.0103;FS=9.204;MLEAC=1;MLEAF=0.500;MQ=59.14;MQRankSum=-1.619;QD=15.11;ReadPosRankSum=-2.945;SOR=1.821	GT:AD:DP:GQ:PL	0/1:24,18:42:99:663,0,3882
EU153401.1	2846616	.	T	C	181.77	.	AC=1;AF=0.500;AN=2;BaseQRankSum=0.845;ClippingRankSum=0.000;DP=32;ExcessHet=3.0103;FS=2.222;MLEAC=1;MLEAF=0.500;MQ=59.44;MQRankSum=-2.551;QD=5.68;ReadPosRankSum=-1.939;SOR=1.561	GT:AD:DP:GQ:PL	0/1:28,4:32:99:210,0,4836
EU153401.1	2846618	.	T	C	55.77	.	AC=1;AF=0.500;AN=2;BaseQRankSum=0.646;ClippingRankSum=0.000;DP=29;ExcessHet=3.0103;FS=3.163;MLEAC=1;MLEAF=0.500;MQ=60.00;MQRankSum=0.000;QD=1.92;ReadPosRankSum=-0.861;SOR=2.290	GT:AD:DP:GQ:PL	0/1:27,2:29:84:84,0,4845
EU153401.1	2846708	.	C	A	202.77	.	AC=1;AF=0.500;AN=2;BaseQRankSum=0.368;ClippingRankSum=0.000;DP=31;ExcessHet=3.0103;FS=0.000;MLEAC=1;MLEAF=0.500;MQ=53.54;MQRankSum=-3.931;QD=7.51;ReadPosRankSum=-1.092;SOR=0.735	GT:AD:DP:GQ:PL	0/1:20,7:27:99:231,0,6301
EU153401.1	2846709	.	A	G	199.77	.	AC=1;AF=0.500;AN=2;BaseQRankSum=0.134;ClippingRankSum=0.000;DP=31;ExcessHet=3.0103;FS=0.000;MLEAC=1;MLEAF=0.500;MQ=53.54;MQRankSum=-3.931;QD=7.40;ReadPosRankSum=-1.000;SOR=0.735	GT:AD:DP:GQ:PL	0/1:20,7:27:99:228,0,6626
EU153401.1	2846714	.	A	T	94.73	.	AC=1;AF=0.500;AN=2;BaseQRankSum=-2.002;ClippingRankSum=0.000;DP=33;ExcessHet=3.0103;FS=0.000;MLEAC=1;MLEAF=0.500;MQ=52.36;MQRankSum=-3.015;QD=3.51;ReadPosRankSum=0.717;SOR=0.646	GT:AD:DP:GQ:PL	0/1:22,5:27:99:132,0,7308
EU153401.1	2846726	.	G	T	70.73	.	AC=1;AF=0.500;AN=2;BaseQRankSum=-0.630;ClippingRankSum=0.000;DP=41;ExcessHet=3.0103;FS=0.000;MLEAC=1;MLEAF=0.500;MQ=50.39;MQRankSum=-1.711;QD=1.96;ReadPosRankSum=1.971;SOR=0.804	GT:AD:DP:GQ:PL	0/1:31,5:36:99:108,0,8272
EU153401.1	2846733	.	G	C	145.73	.	AC=1;AF=0.500;AN=2;BaseQRankSum=0.185;ClippingRankSum=0.000;DP=49;ExcessHet=3.0103;FS=0.000;MLEAC=1;MLEAF=0.500;MQ=47.87;MQRankSum=-1.570;QD=3.47;ReadPosRankSum=1.607;SOR=0.504	GT:AD:DP:GQ:PL	0/1:36,6:42:99:183,0,8281
EU153401.1	2846739	.	G	A	148.73	.	AC=1;AF=0.500;AN=2;BaseQRankSum=0.605;ClippingRankSum=0.000;DP=53;ExcessHet=3.0103;FS=9.513;MLEAC=1;MLEAF=0.500;MQ=46.71;MQRankSum=-2.384;QD=3.46;ReadPosRankSum=-1.852;SOR=2.584	GT:AD:DP:GQ:PL	0/1:36,7:43:99:186,0,7681
EU153401.1	2846745	.	T	C	562.73	.	AC=1;AF=0.500;AN=2;BaseQRankSum=-0.286;ClippingRankSum=0.000;DP=49;ExcessHet=3.0103;FS=4.821;MLEAC=1;MLEAF=0.500;MQ=47.65;MQRankSum=-3.997;QD=14.07;ReadPosRankSum=-1.036;SOR=1.534	GT:AD:DP:GQ:PL	0/1:24,16:40:99:600,0,6806
EU153401.1	2846750	.	G	A	520.73	.	AC=1;AF=0.500;AN=2;BaseQRankSum=-0.585;ClippingRankSum=0.000;DP=48;ExcessHet=3.0103;FS=1.405;MLEAC=1;MLEAF=0.500;MQ=46.92;MQRankSum=-3.050;QD=14.07;ReadPosRankSum=-0.910;SOR=1.123	GT:AD:DP:GQ:PL	0/1:22,15:37:99:558,0,6623
EU153401.1	2846753	.	T	C	595.77	.	AC=1;AF=0.500;AN=2;BaseQRankSum=0.572;ClippingRankSum=0.000;DP=50;ExcessHet=3.0103;FS=1.298;MLEAC=1;MLEAF=0.500;MQ=47.07;MQRankSum=-3.280;QD=14.53;ReadPosRankSum=-0.562;SOR=0.458	GT:AD:DP:GQ:PL	0/1:24,17:41:99:624,0,6430
EU153401.1	2846754	.	C	T	49.73	.	AC=1;AF=0.500;AN=2;BaseQRankSum=1.348;ClippingRankSum=0.000;DP=53;ExcessHet=3.0103;FS=0.000;MLEAC=1;MLEAF=0.500;MQ=46.69;MQRankSum=-2.077;QD=1.31;ReadPosRankSum=-1.404;SOR=0.994	GT:AD:DP:GQ:PL	0/1:33,5:38:87:87,0,7784
EU153401.1	2846755	.	A	G	138.73	.	AC=1;AF=0.500;AN=2;BaseQRankSum=1.642;ClippingRankSum=0.000;DP=56;ExcessHet=3.0103;FS=0.000;MLEAC=1;MLEAF=0.500;MQ=46.33;MQRankSum=-1.924;QD=3.02;ReadPosRankSum=-0.133;SOR=0.816	GT:AD:DP:GQ:PL	0/1:38,8:46:99:176,0,7356
EU153401.1	2846756	.	A	G	123.77	.	AC=1;AF=0.500;AN=2;BaseQRankSum=-1.252;ClippingRankSum=0.000;DP=61;ExcessHet=3.0103;FS=1.764;MLEAC=1;MLEAF=0.500;MQ=45.87;MQRankSum=-1.269;QD=2.38;ReadPosRankSum=1.734;SOR=0.247	GT:AD:DP:GQ:PL	0/1:44,8:52:99:152,0,8724
EU153401.1	2846770	.	C	T	109.77	.	AC=1;AF=0.500;AN=2;BaseQRankSum=1.884;ClippingRankSum=0.000;DP=247;ExcessHet=3.0103;FS=5.685;MLEAC=1;MLEAF=0.500;MQ=42.68;MQRankSum=-2.497;QD=0.50;ReadPosRankSum=-0.122;SOR=0.251	GT:AD:DP:GQ:PL	0/1:200,18:218:99:138,0,9764
EU153401.1	2846773	.	C	T	1705.77	.	AC=1;AF=0.500;AN=2;BaseQRankSum=1.199;ClippingRankSum=0.000;DP=246;ExcessHet=3.0103;FS=5.304;MLEAC=1;MLEAF=0.500;MQ=42.50;MQRankSum=-2.819;QD=7.68;ReadPosRankSum=-0.281;SOR=0.380	GT:AD:DP:GQ:PL	0/1:168,54:222:99:1734,0,8376
EU153401.1	2846774	.	G	A	158.77	.	AC=1;AF=0.500;AN=2;BaseQRankSum=0.562;ClippingRankSum=0.000;DP=250;ExcessHet=3.0103;FS=0.000;MLEAC=1;MLEAF=0.500;MQ=42.90;MQRankSum=-1.645;QD=0.73;ReadPosRankSum=0.476;SOR=0.757	GT:AD:DP:GQ:PL	0/1:199,19:218:99:187,0,9729
EU153401.1	2846793	.	C	T	575.73	.	AC=1;AF=0.500;AN=2;BaseQRankSum=1.138;ClippingRankSum=0.000;DP=248;ExcessHet=3.0103;FS=0.000;MLEAC=1;MLEAF=0.500;MQ=43.41;MQRankSum=-3.255;QD=2.73;ReadPosRankSum=2.083;SOR=0.726	GT:AD:DP:GQ:PL	0/1:183,28:211:99:613,0,8996
EU153401.1	2846794	.	G	A	53.77	.	AC=1;AF=0.500;AN=2;BaseQRankSum=-0.040;ClippingRankSum=0.000;DP=243;ExcessHet=3.0103;FS=5.628;MLEAC=1;MLEAF=0.500;MQ=43.43;MQRankSum=-0.483;QD=0.24;ReadPosRankSum=0.479;SOR=1.567	GT:AD:DP:GQ:PL	0/1:205,16:221:82:82,0,10121
EU153401.1	2846797	.	A	G	1887.73	.	AC=1;AF=0.500;AN=2;BaseQRankSum=-1.797;ClippingRankSum=0.000;DP=242;ExcessHet=3.0103;FS=13.037;MLEAC=1;MLEAF=0.500;MQ=43.46;MQRankSum=-2.244;QD=9.35;ReadPosRankSum=-0.092;SOR=1.573	GT:AD:DP:GQ:PL	0/1:146,56:202:99:1925,0,6636
EU153401.1	2846798	.	C	T	1169.73	.	AC=1;AF=0.500;AN=2;BaseQRankSum=-1.661;ClippingRankSum=0.000;DP=237;ExcessHet=3.0103;FS=1.457;MLEAC=1;MLEAF=0.500;MQ=43.75;MQRankSum=0.041;QD=5.62;ReadPosRankSum=-0.477;SOR=0.561	GT:AD:DP:GQ:PL	0/1:170,38:208:99:1207,0,8504
EU153401.1	2846805	.	T	C	3204.77	.	AC=1;AF=0.500;AN=2;BaseQRankSum=-1.096;ClippingRankSum=0.000;DP=230;ExcessHet=3.0103;FS=3.255;MLEAC=1;MLEAF=0.500;MQ=43.79;MQRankSum=-2.633;QD=15.87;ReadPosRankSum=1.338;SOR=0.481	GT:AD:DP:GQ:PL	0/1:116,86:202:99:3233,0,5179
EU153401.1	2846806	.	G	A	895.77	.	AC=1;AF=0.500;AN=2;BaseQRankSum=-0.597;ClippingRankSum=0.000;DP=234;ExcessHet=3.0103;FS=5.772;MLEAC=1;MLEAF=0.500;MQ=43.65;MQRankSum=1.441;QD=4.13;ReadPosRankSum=0.766;SOR=0.338	GT:AD:DP:GQ:PL	0/1:181,36:217:99:924,0,9077
EU153401.1	2846810	.	T	C	176.77	.	AC=1;AF=0.500;AN=2;BaseQRankSum=2.283;ClippingRankSum=0.000;DP=230;ExcessHet=3.0103;FS=0.000;MLEAC=1;MLEAF=0.500;MQ=44.05;MQRankSum=-2.531;QD=0.83;ReadPosRankSum=1.428;SOR=0.795	GT:AD:DP:GQ:PL	0/1:194,18:212:99:205,0,9532
EU153401.1	2846814	.	A	G	1458.73	.	AC=1;AF=0.500;AN=2;BaseQRankSum=-0.150;ClippingRankSum=0.000;DP=223;ExcessHet=3.0103;FS=3.995;MLEAC=1;MLEAF=0.500;MQ=44.12;MQRankSum=1.016;QD=7.76;ReadPosRankSum=-0.993;SOR=1.041	GT:AD:DP:GQ:PL	0/1:141,47:188:99:1496,0,7131
EU153401.1	2846816	.	G	A	251.73	.	AC=1;AF=0.500;AN=2;BaseQRankSum=1.191;ClippingRankSum=0.000;DP=221;ExcessHet=3.0103;FS=4.483;MLEAC=1;MLEAF=0.500;MQ=44.00;MQRankSum=-2.323;QD=1.28;ReadPosRankSum=1.889;SOR=0.723	GT:AD:DP:GQ:PL	0/1:176,20:196:99:289,0,8862
EU153401.1	2846817	.	T	C	6083.77	.	AC=1;AF=0.500;AN=2;BaseQRankSum=-2.232;ClippingRankSum=0.000;DP=221;ExcessHet=3.0103;FS=2.876;MLEAC=1;MLEAF=0.500;MQ=44.00;MQRankSum=-3.544;QD=30.27;ReadPosRankSum=-0.106;SOR=0.941	GT:AD:DP:GQ:PL	0/1:50,151:201:99:6112,0,2274
EU153401.1	2846834	.	G	A	46.77	.	AC=1;AF=0.500;AN=2;BaseQRankSum=-3.179;ClippingRankSum=0.000;DP=226;ExcessHet=3.0103;FS=6.736;MLEAC=1;MLEAF=0.500;MQ=42.26;MQRankSum=1.618;QD=0.22;ReadPosRankSum=2.071;SOR=1.495	GT:AD:DP:GQ:PL	0/1:195,17:212:75:75,0,9100
EU153401.1	2847134	.	A	G	664.77	.	AC=1;AF=0.500;AN=2;BaseQRankSum=-0.134;ClippingRankSum=0.000;DP=61;ExcessHet=3.0103;FS=9.548;MLEAC=1;MLEAF=0.500;MQ=45.84;MQRankSum=-1.973;QD=17.05;ReadPosRankSum=0.028;SOR=1.351	GT:AD:DP:GQ:PL	0/1:21,18:39:99:693,0,1042
EU153401.1	2847141	.	T	A	721.77	.	AC=1;AF=0.500;AN=2;BaseQRankSum=0.224;ClippingRankSum=0.000;DP=50;ExcessHet=3.0103;FS=10.736;MLEAC=1;MLEAF=0.500;MQ=48.37;MQRankSum=-3.504;QD=21.87;ReadPosRankSum=-1.511;SOR=1.321	GT:AD:DP:GQ:PL	0/1:15,18:33:99:750,0,1139
EU153401.1	2847142	.	A	G	769.77	.	AC=1;AF=0.500;AN=2;BaseQRankSum=0.784;ClippingRankSum=0.000;DP=48;ExcessHet=3.0103;FS=10.736;MLEAC=1;MLEAF=0.500;MQ=48.68;MQRankSum=-3.504;QD=23.33;ReadPosRankSum=-1.401;SOR=1.321	GT:AD:DP:GQ:PL	0/1:15,18:33:99:798,0,1073
EU153401.1	2847149	.	C	T	1018.77	.	AC=1;AF=0.500;AN=2;BaseQRankSum=0.132;ClippingRankSum=0.000;DP=44;ExcessHet=3.0103;FS=9.940;MLEAC=1;MLEAF=0.500;MQ=49.04;MQRankSum=-4.413;QD=27.53;ReadPosRankSum=-0.135;SOR=1.259	GT:AD:DP:GQ:PL	0/1:14,23:37:99:1047,0,848
EU153401.1	2847150	.	A	G	424.77	.	AC=1;AF=0.500;AN=2;BaseQRankSum=-0.427;ClippingRankSum=0.000;DP=85;ExcessHet=3.0103;FS=0.000;MLEAC=1;MLEAF=0.500;MQ=44.51;MQRankSum=-4.432;QD=15.17;ReadPosRankSum=-0.287;SOR=0.435	GT:AD:DP:GQ:PL	0/1:17,11:28:99:453,0,702
EU153401.1	2847155	.	G	A	73.77	.	AC=1;AF=0.500;AN=2;BaseQRankSum=0.834;ClippingRankSum=0.000;DP=75;ExcessHet=3.0103;FS=0.000;MLEAC=1;MLEAF=0.500;MQ=44.65;MQRankSum=-1.382;QD=2.84;ReadPosRankSum=0.962;SOR=0.892	GT:AD:DP:GQ:PL	0/1:22,4:26:99:102,0,936
EU153401.1	2847157	.	AGTT	A	55.73	.	AC=1;AF=0.500;AN=2;BaseQRankSum=0.691;ClippingRankSum=0.000;DP=74;ExcessHet=3.0103;FS=0.000;MLEAC=1;MLEAF=0.500;MQ=45.01;MQRankSum=-0.235;QD=2.14;SOR=1.259	GT:AD:DP:GQ:PL	0/1:24,2:26:93:93,0,1182
EU153401.1	2847163	.	C	CT	55.73	.	AC=1;AF=0.500;AN=2;BaseQRankSum=-0.432;ClippingRankSum=0.000;DP=68;ExcessHet=3.0103;FS=0.000;MLEAC=1;MLEAF=0.500;MQ=45.11;MQRankSum=-1.465;QD=1.99;ReadPosRankSum=1.030;SOR=0.752	GT:AD:DP:GQ:PL	0/1:24,4:28:93:93,0,1357
EU153401.1	2847169	.	C	T	55.73	.	AC=1;AF=0.500;AN=2;BaseQRankSum=1.039;ClippingRankSum=0.000;DP=64;ExcessHet=3.0103;FS=0.000;MLEAC=1;MLEAF=0.500;MQ=45.56;MQRankSum=-1.729;QD=1.99;ReadPosRankSum=1.244;SOR=0.941	GT:AD:DP:GQ:PL	0/1:24,4:28:93:93,0,1357
EU153401.1	2847173	.	C	G	295.77	.	AC=1;AF=0.500;AN=2;BaseQRankSum=1.545;ClippingRankSum=0.000;DP=63;ExcessHet=3.0103;FS=1.702;MLEAC=1;MLEAF=0.500;MQ=45.77;MQRankSum=-2.236;QD=10.95;ReadPosRankSum=-0.445;SOR=1.119	GT:AD:DP:GQ:PL	0/1:18,9:27:99:324,0,1048
EU153401.1	2847175	.	T	A	61.77	.	AC=1;AF=0.500;AN=2;BaseQRankSum=0.992;ClippingRankSum=0.000;DP=60;ExcessHet=3.0103;FS=0.000;MLEAC=1;MLEAF=0.500;MQ=46.21;MQRankSum=-1.382;QD=2.06;ReadPosRankSum=1.237;SOR=0.804	GT:AD:DP:GQ:PL	0/1:26,4:30:90:90,0,1399
EU153401.1	2847185	.	T	C	100.77	.	AC=1;AF=0.500;AN=2;BaseQRankSum=1.120;ClippingRankSum=0.000;DP=55;ExcessHet=3.0103;FS=2.034;MLEAC=1;MLEAF=0.500;MQ=46.31;MQRankSum=-0.100;QD=3.36;ReadPosRankSum=-0.334;SOR=1.375	GT:AD:DP:GQ:PL	0/1:25,5:30:99:129,0,1438
EU153401.1	2847186	.	G	A	94.77	.	AC=1;AF=0.500;AN=2;BaseQRankSum=1.072;ClippingRankSum=0.000;DP=57;ExcessHet=3.0103;FS=2.043;MLEAC=1;MLEAF=0.500;MQ=45.85;MQRankSum=0.149;QD=2.96;ReadPosRankSum=0.026;SOR=1.634	GT:AD:DP:GQ:PL	0/1:27,5:32:99:123,0,1522
EU153401.1	2847206	.	G	T	185.77	.	AC=1;AF=0.500;AN=2;BaseQRankSum=1.205;ClippingRankSum=0.000;DP=71;ExcessHet=3.0103;FS=12.272;MLEAC=1;MLEAF=0.500;MQ=43.57;MQRankSum=0.878;QD=3.51;ReadPosRankSum=1.455;SOR=2.828	GT:AD:DP:GQ:PL	0/1:45,8:53:99:214,0,2429
EU153401.1	2847211	.	C	T	93.77	.	AC=1;AF=0.500;AN=2;BaseQRankSum=0.350;ClippingRankSum=0.000;DP=74;ExcessHet=3.0103;FS=1.631;MLEAC=1;MLEAF=0.500;MQ=44.78;MQRankSum=1.141;QD=1.62;ReadPosRankSum=1.385;SOR=1.319	GT:AD:DP:GQ:PL	0/1:51,7:58:99:122,0,3487
EU153401.1	2847221	.	T	A	126.77	.	AC=1;AF=0.500;AN=2;BaseQRankSum=0.313;ClippingRankSum=0.000;DP=81;ExcessHet=3.0103;FS=1.486;MLEAC=1;MLEAF=0.500;MQ=45.57;MQRankSum=0.915;QD=1.86;ReadPosRankSum=1.935;SOR=1.179	GT:AD:DP:GQ:PL	0/1:60,8:68:99:155,0,3766
EU153401.1	2847231	.	T	A	1641.73	.	AC=1;AF=0.500;AN=2;BaseQRankSum=1.999;ClippingRankSum=0.000;DP=65;ExcessHet=3.0103;FS=2.544;MLEAC=1;MLEAF=0.500;MQ=49.12;MQRankSum=-3.634;QD=30.40;ReadPosRankSum=-1.923;SOR=0.885	GT:AD:DP:GQ:PL	0/1:15,39:54:99:1679,0,1683
EU153401.1	2847233	.	T	C	189.77	.	AC=1;AF=0.500;AN=2;BaseQRankSum=1.566;ClippingRankSum=0.000;DP=65;ExcessHet=3.0103;FS=3.105;MLEAC=1;MLEAF=0.500;MQ=49.30;MQRankSum=-1.985;QD=3.51;ReadPosRankSum=-0.975;SOR=0.687	GT:AD:DP:GQ:PL	0/1:45,9:54:99:218,0,4171
EU153401.1	2847237	.	T	C	1073.77	.	AC=1;AF=0.500;AN=2;BaseQRankSum=0.403;ClippingRankSum=0.000;DP=63;ExcessHet=3.0103;FS=2.274;MLEAC=1;MLEAF=0.500;MQ=50.59;MQRankSum=-1.809;QD=19.17;ReadPosRankSum=0.008;SOR=1.025	GT:AD:DP:GQ:PL	0/1:27,29:56:99:1102,0,3276
EU153401.1	2847242	.	CT	C	12.96	.	AC=1;AF=0.500;AN=2;BaseQRankSum=-0.081;ClippingRankSum=0.000;DP=58;ExcessHet=3.0103;FS=4.495;MLEAC=1;MLEAF=0.500;MQ=51.89;MQRankSum=-2.879;QD=0.23;ReadPosRankSum=0.590;SOR=1.981	GT:AD:DP:GQ:PL	0/1:52,5:57:50:50,0,4479
EU153401.1	2847243	.	T	TCC	15.85	.	AC=1;AF=0.500;AN=2;BaseQRankSum=1.193;ClippingRankSum=0.000;DP=55;ExcessHet=3.0103;FS=1.783;MLEAC=1;MLEAF=0.500;MQ=51.95;MQRankSum=-1.190;QD=0.29;ReadPosRankSum=0.016;SOR=0.943	GT:AD:DP:GQ:PL	0/1:49,5:54:53:53,0,4419
EU153401.1	2847244	.	T	C	144.77	.	AC=1;AF=0.500;AN=2;BaseQRankSum=0.448;ClippingRankSum=0.000;DP=54;ExcessHet=3.0103;FS=6.019;MLEAC=1;MLEAF=0.500;MQ=51.79;MQRankSum=-2.256;QD=2.73;ReadPosRankSum=-0.250;SOR=1.551	GT:AD:DP:GQ:PL	0/1:46,7:53:99:173,0,4082
EU153401.1	2847245	.	T	C	120.77	.	AC=1;AF=0.500;AN=2;BaseQRankSum=1.359;ClippingRankSum=0.000;DP=55;ExcessHet=3.0103;FS=0.000;MLEAC=1;MLEAF=0.500;MQ=51.95;MQRankSum=-1.499;QD=2.24;ReadPosRankSum=0.182;SOR=0.892	GT:AD:DP:GQ:PL	0/1:47,7:54:99:149,0,4245
EU153401.1	2847247	.	G	C	862.73	.	AC=1;AF=0.500;AN=2;BaseQRankSum=1.619;ClippingRankSum=0.000;DP=56;ExcessHet=3.0103;FS=4.246;MLEAC=1;MLEAF=0.500;MQ=51.58;MQRankSum=-2.958;QD=19.17;ReadPosRankSum=-0.529;SOR=1.087	GT:AD:DP:GQ:PL	0/1:22,23:45:99:900,0,3102
EU153401.1	2847248	.	T	C	117.73	.	AC=1;AF=0.500;AN=2;BaseQRankSum=-1.705;ClippingRankSum=0.000;DP=56;ExcessHet=3.0103;FS=3.765;MLEAC=1;MLEAF=0.500;MQ=51.58;MQRankSum=0.356;QD=2.22;ReadPosRankSum=1.569;SOR=1.578	GT:AD:DP:GQ:PL	0/1:46,7:53:99:155,0,4179
EU153401.1	2847249	.	AT	A	81.73	.	AC=1;AF=0.500;AN=2;BaseQRankSum=-0.661;ClippingRankSum=0.000;DP=56;ExcessHet=3.0103;FS=1.747;MLEAC=1;MLEAF=0.500;MQ=51.58;MQRankSum=0.115;QD=1.63;ReadPosRankSum=1.120;SOR=1.329	GT:AD:DP:GQ:PL	0/1:44,6:50:99:119,0,3921
EU153401.1	2847257	.	C	G	712.73	.	AC=1;AF=0.500;AN=2;BaseQRankSum=0.033;ClippingRankSum=0.000;DP=53;ExcessHet=3.0103;FS=1.400;MLEAC=1;MLEAF=0.500;MQ=52.25;MQRankSum=-1.716;QD=22.27;ReadPosRankSum=0.132;SOR=0.790	GT:AD:DP:GQ:PL	0/1:16,16:32:99:750,0,2706
EU153401.1	2847263	.	G	T	15.85	.	AC=1;AF=0.500;AN=2;BaseQRankSum=-0.502;ClippingRankSum=0.000;DP=56;ExcessHet=3.0103;FS=0.000;MLEAC=1;MLEAF=0.500;MQ=51.89;MQRankSum=-2.273;QD=0.28;ReadPosRankSum=-0.254;SOR=0.796	GT:AD:DP:GQ:PL	0/1:51,5:56:53:53,0,4437
EU153401.1	2847264	.	T	A	66.77	.	AC=1;AF=0.500;AN=2;BaseQRankSum=0.145;ClippingRankSum=0.000;DP=56;ExcessHet=3.0103;FS=4.080;MLEAC=1;MLEAF=0.500;MQ=51.89;MQRankSum=-1.713;QD=1.19;ReadPosRankSum=1.007;SOR=1.199	GT:AD:DP:GQ:PL	0/1:50,6:56:95:95,0,4434
EU153401.1	2847275	.	T	C	132.73	.	AC=1;AF=0.500;AN=2;BaseQRankSum=1.112;ClippingRankSum=0.000;DP=63;ExcessHet=3.0103;FS=6.450;MLEAC=1;MLEAF=0.500;MQ=50.45;MQRankSum=-1.871;QD=2.18;ReadPosRankSum=0.973;SOR=1.508	GT:AD:DP:GQ:PL	0/1:54,7:61:99:170,0,4955
EU153401.1	2847277	.	G	A	267.73	.	AC=1;AF=0.500;AN=2;BaseQRankSum=-1.767;ClippingRankSum=0.000;DP=66;ExcessHet=3.0103;FS=0.000;MLEAC=1;MLEAF=0.500;MQ=50.67;MQRankSum=0.993;QD=4.32;ReadPosRankSum=1.774;SOR=0.859	GT:AD:DP:GQ:PL	0/1:51,11:62:99:305,0,5064
EU153401.1	2847278	.	G	A	219.73	.	AC=1;AF=0.500;AN=2;BaseQRankSum=-1.283;ClippingRankSum=0.000;DP=67;ExcessHet=3.0103;FS=9.988;MLEAC=1;MLEAF=0.500;MQ=50.45;MQRankSum=1.083;QD=4.07;ReadPosRankSum=0.748;SOR=2.558	GT:AD:DP:GQ:PL	0/1:47,7:54:99:257,0,5161
EU153401.1	2847285	.	C	T	195.73	.	AC=1;AF=0.500;AN=2;BaseQRankSum=-1.864;ClippingRankSum=0.000;DP=80;ExcessHet=3.0103;FS=1.419;MLEAC=1;MLEAF=0.500;MQ=49.25;MQRankSum=1.290;QD=2.84;ReadPosRankSum=2.642;SOR=0.711	GT:AD:DP:GQ:PL	0/1:60,9:69:99:233,0,5919
EU153401.1	2847289	.	T	A	30.77	.	AC=1;AF=0.500;AN=2;BaseQRankSum=-0.311;ClippingRankSum=0.000;DP=80;ExcessHet=3.0103;FS=6.202;MLEAC=1;MLEAF=0.500;MQ=48.93;MQRankSum=0.079;QD=0.38;ReadPosRankSum=2.590;SOR=1.530	GT:AD:DP:GQ:PL	0/1:73,7:80:59:59,0,6608
EU153401.1	2847297	.	T	C	144.73	.	AC=1;AF=0.500;AN=2;BaseQRankSum=-2.707;ClippingRankSum=0.000;DP=91;ExcessHet=3.0103;FS=5.010;MLEAC=1;MLEAF=0.500;MQ=47.88;MQRankSum=1.856;QD=1.63;ReadPosRankSum=0.396;SOR=1.590	GT:AD:DP:GQ:PL	0/1:79,10:89:99:182,0,6681
EU153401.1	2847298	.	A	G	1290.77	.	AC=1;AF=0.500;AN=2;BaseQRankSum=-0.125;ClippingRankSum=0.000;DP=90;ExcessHet=3.0103;FS=9.129;MLEAC=1;MLEAF=0.500;MQ=47.73;MQRankSum=-1.926;QD=15.55;ReadPosRankSum=0.095;SOR=1.069	GT:AD:DP:GQ:PL	0/1:47,36:83:99:1319,0,4933
EU153401.1	2847311	.	T	C	645.77	.	AC=1;AF=0.500;AN=2;BaseQRankSum=-0.070;ClippingRankSum=0.000;DP=85;ExcessHet=3.0103;FS=0.000;MLEAC=1;MLEAF=0.500;MQ=47.27;MQRankSum=-1.437;QD=7.60;ReadPosRankSum=2.406;SOR=0.659	GT:AD:DP:GQ:PL	0/1:64,21:85:99:674,0,6219
EU153401.1	2847312	.	G	A	408.73	.	AC=1;AF=0.500;AN=2;BaseQRankSum=-1.694;ClippingRankSum=0.000;DP=84;ExcessHet=3.0103;FS=4.062;MLEAC=1;MLEAF=0.500;MQ=47.09;MQRankSum=-0.233;QD=4.87;ReadPosRankSum=2.045;SOR=1.430	GT:AD:DP:GQ:PL	0/1:69,15:84:99:446,0,6539
EU153401.1	2847316	.	G	T	123.77	.	AC=1;AF=0.500;AN=2;BaseQRankSum=0.691;ClippingRankSum=0.000;DP=84;ExcessHet=3.0103;FS=0.000;MLEAC=1;MLEAF=0.500;MQ=46.84;MQRankSum=-1.516;QD=1.49;ReadPosRankSum=-0.610;SOR=0.504	GT:AD:DP:GQ:PL	0/1:75,8:83:99:152,0,6471
EU153401.1	2847319	.	A	T	84.77	.	AC=1;AF=0.500;AN=2;BaseQRankSum=0.854;ClippingRankSum=0.000;DP=85;ExcessHet=3.0103;FS=8.365;MLEAC=1;MLEAF=0.500;MQ=46.79;MQRankSum=-1.420;QD=1.05;ReadPosRankSum=1.853;SOR=1.814	GT:AD:DP:GQ:PL	0/1:73,8:81:99:113,0,6431
EU153401.1	2847321	.	G	A	47.77	.	AC=1;AF=0.500;AN=2;BaseQRankSum=0.913;ClippingRankSum=0.000;DP=83;ExcessHet=3.0103;FS=22.180;MLEAC=1;MLEAF=0.500;MQ=46.65;MQRankSum=-0.458;QD=0.58;ReadPosRankSum=0.116;SOR=4.405	GT:AD:DP:GQ:PL	0/1:75,8:83:76:76,0,6482
EU153401.1	2847323	.	C	T	627.77	.	AC=1;AF=0.500;AN=2;BaseQRankSum=-0.381;ClippingRankSum=0.000;DP=81;ExcessHet=3.0103;FS=0.992;MLEAC=1;MLEAF=0.500;MQ=46.46;MQRankSum=-2.706;QD=7.95;ReadPosRankSum=3.221;SOR=0.917	GT:AD:DP:GQ:PL	0/1:59,20:79:99:656,0,5800
EU153401.1	2847324	.	A	G	528.77	.	AC=1;AF=0.500;AN=2;BaseQRankSum=1.364;ClippingRankSum=0.000;DP=81;ExcessHet=3.0103;FS=1.022;MLEAC=1;MLEAF=0.500;MQ=46.46;MQRankSum=-2.455;QD=6.53;ReadPosRankSum=2.634;SOR=0.500	GT:AD:DP:GQ:PL	0/1:63,18:81:99:557,0,6016
EU153401.1	2847329	.	G	T	134.73	.	AC=1;AF=0.500;AN=2;BaseQRankSum=0.810;ClippingRankSum=0.000;DP=71;ExcessHet=3.0103;FS=1.541;MLEAC=1;MLEAF=0.500;MQ=47.33;MQRankSum=0.602;QD=2.01;ReadPosRankSum=-1.713;SOR=0.848	GT:AD:DP:GQ:PL	0/1:60,7:67:99:172,0,5655
EU153401.1	2847330	.	C	T	1179.73	.	AC=1;AF=0.500;AN=2;BaseQRankSum=-1.139;ClippingRankSum=0.000;DP=70;ExcessHet=3.0103;FS=6.528;MLEAC=1;MLEAF=0.500;MQ=47.60;MQRankSum=-2.687;QD=18.43;ReadPosRankSum=0.774;SOR=1.021	GT:AD:DP:GQ:PL	0/1:34,30:64:99:1217,0,4313
EU153401.1	2847334	.	G	A	18.82	.	AC=1;AF=0.500;AN=2;BaseQRankSum=0.531;ClippingRankSum=0.000;DP=71;ExcessHet=3.0103;FS=2.090;MLEAC=1;MLEAF=0.500;MQ=47.33;MQRankSum=-2.789;QD=0.27;ReadPosRankSum=1.684;SOR=1.473	GT:AD:DP:GQ:PL	0/1:67,4:71:47:47,0,6206
EU153401.1	2847336	.	A	T	243.77	.	AC=1;AF=0.500;AN=2;BaseQRankSum=1.255;ClippingRankSum=0.000;DP=74;ExcessHet=3.0103;FS=6.962;MLEAC=1;MLEAF=0.500;MQ=47.14;MQRankSum=-1.886;QD=3.29;ReadPosRankSum=0.775;SOR=1.120	GT:AD:DP:GQ:PL	0/1:63,11:74:99:272,0,5882
EU153401.1	2847342	.	A	G	1593.77	.	AC=1;AF=0.500;AN=2;BaseQRankSum=-1.473;ClippingRankSum=0.000;DP=66;ExcessHet=3.0103;FS=0.000;MLEAC=1;MLEAF=0.500;MQ=46.66;MQRankSum=-2.648;QD=24.15;ReadPosRankSum=0.763;SOR=0.722	GT:AD:DP:GQ:PL	0/1:30,36:66:99:1622,0,3849
EU153401.1	2847345	.	A	T	2064.77	.	AC=1;AF=0.500;AN=2;BaseQRankSum=-0.512;ClippingRankSum=0.000;DP=64;ExcessHet=3.0103;FS=2.662;MLEAC=1;MLEAF=0.500;MQ=46.32;MQRankSum=-2.787;QD=32.26;ReadPosRankSum=-0.208;SOR=0.349	GT:AD:DP:GQ:PL	0/1:15,49:64:99:2093,0,3155
EU153401.1	2847346	.	G	T	42.77	.	AC=1;AF=0.500;AN=2;BaseQRankSum=0.923;ClippingRankSum=0.000;DP=64;ExcessHet=3.0103;FS=3.956;MLEAC=1;MLEAF=0.500;MQ=46.32;MQRankSum=0.311;QD=0.68;ReadPosRankSum=1.248;SOR=1.542	GT:AD:DP:GQ:PL	0/1:57,6:63:71:71,0,5557
EU153401.1	2847353	.	G	A	267.73	.	AC=1;AF=0.500;AN=2;BaseQRankSum=0.475;ClippingRankSum=0.000;DP=66;ExcessHet=3.0103;FS=5.194;MLEAC=1;MLEAF=0.500;MQ=45.74;MQRankSum=0.099;QD=4.54;ReadPosRankSum=0.072;SOR=1.644	GT:AD:DP:GQ:PL	0/1:48,11:59:99:305,0,5103
EU153401.1	2847355	.	C	T	2022.77	.	AC=1;AF=0.500;AN=2;BaseQRankSum=0.067;ClippingRankSum=0.000;DP=65;ExcessHet=3.0103;FS=1.156;MLEAC=1;MLEAF=0.500;MQ=45.49;MQRankSum=-2.322;QD=31.12;ReadPosRankSum=1.099;SOR=0.963	GT:AD:DP:GQ:PL	0/1:16,49:65:99:2051,0,3158
EU153401.1	2847367	.	G	A	42.77	.	AC=1;AF=0.500;AN=2;BaseQRankSum=1.115;ClippingRankSum=0.000;DP=64;ExcessHet=3.0103;FS=7.804;MLEAC=1;MLEAF=0.500;MQ=43.08;MQRankSum=0.489;QD=0.67;ReadPosRankSum=1.233;SOR=2.858	GT:AD:DP:GQ:PL	0/1:58,6:64:71:71,0,4619
EU153401.1	2847369	.	T	C	254.77	.	AC=1;AF=0.500;AN=2;BaseQRankSum=-1.126;ClippingRankSum=0.000;DP=63;ExcessHet=3.0103;FS=10.628;MLEAC=1;MLEAF=0.500;MQ=42.90;MQRankSum=0.820;QD=4.11;ReadPosRankSum=2.406;SOR=2.494	GT:AD:DP:GQ:PL	0/1:51,11:62:99:283,0,4226
EU153401.1	2847372	.	A	C	42.77	.	AC=1;AF=0.500;AN=2;BaseQRankSum=-1.908;ClippingRankSum=0.000;DP=65;ExcessHet=3.0103;FS=7.804;MLEAC=1;MLEAF=0.500;MQ=42.38;MQRankSum=0.000;QD=0.67;ReadPosRankSum=-0.888;SOR=2.858	GT:AD:DP:GQ:PL	0/1:58,6:64:71:71,0,4606
EU153401.1	2847382	.	C	A	96.77	.	AC=1;AF=0.500;AN=2;BaseQRankSum=0.456;ClippingRankSum=0.000;DP=64;ExcessHet=3.0103;FS=4.622;MLEAC=1;MLEAF=0.500;MQ=41.53;MQRankSum=-1.370;QD=1.56;ReadPosRankSum=2.885;SOR=0.128	GT:AD:DP:GQ:PL	0/1:55,7:62:99:125,0,4428
EU153401.1	2847387	.	T	A	231.73	.	AC=1;AF=0.500;AN=2;BaseQRankSum=1.147;ClippingRankSum=0.000;DP=61;ExcessHet=3.0103;FS=9.912;MLEAC=1;MLEAF=0.500;MQ=41.29;MQRankSum=0.125;QD=4.00;ReadPosRankSum=-0.365;SOR=2.769	GT:AD:DP:GQ:PL	0/1:48,10:58:99:269,0,3175
EU153401.1	2847390	.	T	C	99.73	.	AC=1;AF=0.500;AN=2;BaseQRankSum=-0.088;ClippingRankSum=0.000;DP=60;ExcessHet=3.0103;FS=4.944;MLEAC=1;MLEAF=0.500;MQ=42.26;MQRankSum=-0.947;QD=1.96;ReadPosRankSum=-0.265;SOR=1.991	GT:AD:DP:GQ:PL	0/1:44,7:51:99:137,0,3058
EU153401.1	2847391	.	G	A	180.77	.	AC=1;AF=0.500;AN=2;BaseQRankSum=0.161;ClippingRankSum=0.000;DP=59;ExcessHet=3.0103;FS=7.401;MLEAC=1;MLEAF=0.500;MQ=42.53;MQRankSum=-0.300;QD=3.17;ReadPosRankSum=0.023;SOR=2.395	GT:AD:DP:GQ:PL	0/1:48,9:57:99:209,0,3220
EU153401.1	2847393	.	C	T	1258.73	.	AC=1;AF=0.500;AN=2;BaseQRankSum=0.340;ClippingRankSum=0.000;DP=60;ExcessHet=3.0103;FS=0.000;MLEAC=1;MLEAF=0.500;MQ=42.86;MQRankSum=-3.219;QD=27.36;ReadPosRankSum=1.136;SOR=0.714	GT:AD:DP:GQ:PL	0/1:16,30:46:99:1296,0,1671
EU153401.1	2847394	.	T	C	949.73	.	AC=1;AF=0.500;AN=2;BaseQRankSum=0.819;ClippingRankSum=0.000;DP=59;ExcessHet=3.0103;FS=3.289;MLEAC=1;MLEAF=0.500;MQ=42.91;MQRankSum=-0.489;QD=21.11;ReadPosRankSum=0.199;SOR=0.283	GT:AD:DP:GQ:PL	0/1:21,24:45:99:987,0,1912
EU153401.1	2847402	.	A	G	363.77	.	AC=1;AF=0.500;AN=2;BaseQRankSum=-2.552;ClippingRankSum=0.000;DP=65;ExcessHet=3.0103;FS=0.000;MLEAC=1;MLEAF=0.500;MQ=41.79;MQRankSum=-3.228;QD=5.87;ReadPosRankSum=1.711;SOR=0.527	GT:AD:DP:GQ:PL	0/1:47,15:62:99:392,0,2982
EU153401.1	2847414	.	A	T	1491.77	.	AC=1;AF=0.500;AN=2;BaseQRankSum=0.918;ClippingRankSum=0.000;DP=96;ExcessHet=3.0103;FS=4.325;MLEAC=1;MLEAF=0.500;MQ=41.17;MQRankSum=-4.646;QD=28.66;ReadPosRankSum=-2.053;SOR=1.847	GT:AD:DP:GQ:PL	0/1:11,29:40:99:1520,0,574
EU153401.1	2847423	.	C	T	145.77	.	AC=1;AF=0.500;AN=2;BaseQRankSum=0.000;ClippingRankSum=0.000;DP=75;ExcessHet=3.0103;FS=0.000;MLEAC=1;MLEAF=0.500;MQ=41.36;MQRankSum=-1.342;QD=4.70;ReadPosRankSum=1.050;SOR=0.382	GT:AD:DP:GQ:PL	0/1:25,6:31:99:174,0,1298
EU153401.1	2847424	.	A	C	238.77	.	AC=1;AF=0.500;AN=2;BaseQRankSum=-1.714;ClippingRankSum=0.000;DP=73;ExcessHet=3.0103;FS=9.513;MLEAC=1;MLEAF=0.500;MQ=41.45;MQRankSum=-1.522;QD=8.23;ReadPosRankSum=2.045;SOR=0.049	GT:AD:DP:GQ:PL	0/1:21,8:29:99:267,0,1166
EU153401.1	2847425	.	A	G	508.77	.	AC=1;AF=0.500;AN=2;BaseQRankSum=1.353;ClippingRankSum=0.000;DP=69;ExcessHet=3.0103;FS=9.066;MLEAC=1;MLEAF=0.500;MQ=41.26;MQRankSum=-2.403;QD=18.84;ReadPosRankSum=-3.235;SOR=3.287	GT:AD:DP:GQ:PL	0/1:17,10:27:99:537,0,896
EU153401.1	2847429	.	G	T	700.77	.	AC=1;AF=0.500;AN=2;BaseQRankSum=1.102;ClippingRankSum=0.000;DP=68;ExcessHet=3.0103;FS=0.000;MLEAC=1;MLEAF=0.500;MQ=41.45;MQRankSum=-4.067;QD=25.95;ReadPosRankSum=-2.634;SOR=1.179	GT:AD:DP:GQ:PL	0/1:9,18:27:99:729,0,548
EU153401.1	2847435	.	T	G	28.77	.	AC=1;AF=0.500;AN=2;BaseQRankSum=-2.050;ClippingRankSum=0.000;DP=60;ExcessHet=3.0103;FS=8.774;MLEAC=1;MLEAF=0.500;MQ=42.56;MQRankSum=-0.044;QD=1.15;ReadPosRankSum=0.042;SOR=0.841	GT:AD:DP:GQ:PL	0/1:22,3:25:57:57,0,1225
EU153401.1	2847441	.	T	G	127.77	.	AC=1;AF=0.500;AN=2;BaseQRankSum=0.341;ClippingRankSum=0.000;DP=56;ExcessHet=3.0103;FS=0.000;MLEAC=1;MLEAF=0.500;MQ=42.55;MQRankSum=-2.552;QD=5.56;ReadPosRankSum=-0.037;SOR=0.765	GT:AD:DP:GQ:PL	0/1:18,5:23:99:156,0,1009
EU153401.1	2847453	.	G	T	361.77	.	AC=1;AF=0.500;AN=2;BaseQRankSum=-0.674;ClippingRankSum=0.000;DP=44;ExcessHet=3.0103;FS=0.000;MLEAC=1;MLEAF=0.500;MQ=42.50;MQRankSum=-3.951;QD=22.61;ReadPosRankSum=-3.179;SOR=1.371	GT:AD:DP:GQ:PL	0/1:8,8:16:99:390,0,658
EU153401.1	2847456	.	A	G	58.77	.	AC=1;AF=0.500;AN=2;BaseQRankSum=0.641;ClippingRankSum=0.000;DP=39;ExcessHet=3.0103;FS=0.000;MLEAC=1;MLEAF=0.500;MQ=44.32;MQRankSum=-2.232;QD=3.67;ReadPosRankSum=-0.405;SOR=1.136	GT:AD:DP:GQ:PL	0/1:13,3:16:87:87,0,834
EU153401.1	2847457	.	C	T	238.77	.	AC=1;AF=0.500;AN=2;BaseQRankSum=-0.776;ClippingRankSum=0.000;DP=39;ExcessHet=3.0103;FS=0.000;MLEAC=1;MLEAF=0.500;MQ=44.32;MQRankSum=-3.923;QD=14.92;ReadPosRankSum=-2.612;SOR=1.002	GT:AD:DP:GQ:PL	0/1:9,7:16:99:267,0,625
EU153401.1	2847492	.	T	C	236.77	.	AC=1;AF=0.500;AN=2;BaseQRankSum=0.579;ClippingRankSum=0.000;DP=28;ExcessHet=3.0103;FS=0.000;MLEAC=1;MLEAF=0.500;MQ=51.73;MQRankSum=-3.302;QD=14.80;ReadPosRankSum=-3.517;SOR=0.446	GT:AD:DP:GQ:PL	0/1:9,7:16:99:265,0,339
EU153401.1	2848019	.	A	C	612.77	.	AC=2;AF=1.00;AN=2;DP=33;ExcessHet=3.0103;FS=0.000;MLEAC=2;MLEAF=1.00;MQ=50.85;QD=29.14;SOR=1.739	GT:AD:DP:GQ:PL	1/1:0,17:17:51:641,51,0
EU153401.1	2848095	.	G	A	813.73	.	AC=1;AF=0.500;AN=2;BaseQRankSum=1.125;ClippingRankSum=0.000;DP=72;ExcessHet=3.0103;FS=2.248;MLEAC=1;MLEAF=0.500;MQ=47.63;MQRankSum=-2.379;QD=13.79;ReadPosRankSum=0.134;SOR=0.757	GT:AD:DP:GQ:PL	0/1:37,22:59:99:851,0,2763
EU153401.1	2848097	.	G	A	141.73	.	AC=1;AF=0.500;AN=2;BaseQRankSum=0.446;ClippingRankSum=0.000;DP=71;ExcessHet=3.0103;FS=3.264;MLEAC=1;MLEAF=0.500;MQ=47.87;MQRankSum=-1.471;QD=2.40;ReadPosRankSum=0.946;SOR=1.114	GT:AD:DP:GQ:PL	0/1:51,8:59:99:179,0,3396
EU153401.1	2848100	.	CAAATG	C	237.73	.	AC=1;AF=0.500;AN=2;BaseQRankSum=0.707;ClippingRankSum=0.000;DP=71;ExcessHet=3.0103;FS=0.000;MLEAC=1;MLEAF=0.500;MQ=49.02;MQRankSum=-1.175;QD=4.32;ReadPosRankSum=1.332;SOR=0.651	GT:AD:DP:GQ:PL	0/1:45,10:55:99:275,0,4284
EU153401.1	2848103	.	A	T	15.85	.	AC=1;AF=0.500;AN=2;BaseQRankSum=0.756;ClippingRankSum=0.000;DP=69;ExcessHet=3.0103;FS=0.000;MLEAC=1;MLEAF=0.500;MQ=48.96;MQRankSum=-1.198;QD=0.28;ReadPosRankSum=-2.026;SOR=0.883	GT:AD:DP:GQ:PL	0/1:51,5:56:53:53,0,4467
EU153401.1	2848106	.	A	ACTC	10.17	.	AC=1;AF=0.500;AN=2;BaseQRankSum=0.734;ClippingRankSum=0.000;DP=70;ExcessHet=3.0103;FS=4.529;MLEAC=1;MLEAF=0.500;MQ=48.75;MQRankSum=-2.747;QD=0.18;ReadPosRankSum=0.000;SOR=1.569	GT:AD:DP:GQ:PL	0/1:53,4:57:47:47,0,4551
EU153401.1	2848109	.	G	T	168.73	.	AC=1;AF=0.500;AN=2;BaseQRankSum=0.992;ClippingRankSum=0.000;DP=61;ExcessHet=3.0103;FS=1.552;MLEAC=1;MLEAF=0.500;MQ=49.56;MQRankSum=-0.402;QD=3.75;ReadPosRankSum=-0.572;SOR=1.148	GT:AD:DP:GQ:PL	0/1:37,8:45:99:206,0,4080
EU153401.1	2848115	.	T	C	27.74	.	AC=1;AF=0.500;AN=2;BaseQRankSum=0.713;ClippingRankSum=0.000;DP=61;ExcessHet=3.0103;FS=1.958;MLEAC=1;MLEAF=0.500;MQ=48.40;MQRankSum=0.067;QD=0.54;ReadPosRankSum=-0.678;SOR=0.792	GT:AD:DP:GQ:PL	0/1:46,5:51:65:65,0,4299
EU153401.1	2848120	.	T	G	33.77	.	AC=1;AF=0.500;AN=2;BaseQRankSum=0.714;ClippingRankSum=0.000;DP=59;ExcessHet=3.0103;FS=0.000;MLEAC=1;MLEAF=0.500;MQ=48.92;MQRankSum=-1.072;QD=0.66;ReadPosRankSum=-0.596;SOR=1.066	GT:AD:DP:GQ:PL	0/1:47,4:51:62:62,0,4781
EU153401.1	2848122	.	C	G	39.77	.	AC=1;AF=0.500;AN=2;BaseQRankSum=0.925;ClippingRankSum=0.000;DP=58;ExcessHet=3.0103;FS=5.398;MLEAC=1;MLEAF=0.500;MQ=48.30;MQRankSum=-0.669;QD=0.80;ReadPosRankSum=-0.179;SOR=1.472	GT:AD:DP:GQ:PL	0/1:46,4:50:68:68,0,4697
EU153401.1	2848131	.	T	C	415.77	.	AC=1;AF=0.500;AN=2;BaseQRankSum=1.123;ClippingRankSum=0.000;DP=55;ExcessHet=3.0103;FS=0.000;MLEAC=1;MLEAF=0.500;MQ=47.60;MQRankSum=-1.949;QD=8.85;ReadPosRankSum=0.500;SOR=0.648	GT:AD:DP:GQ:PL	0/1:34,13:47:99:444,0,4082
EU153401.1	2848137	.	T	A	145.73	.	AC=1;AF=0.500;AN=2;BaseQRankSum=1.123;ClippingRankSum=0.000;DP=46;ExcessHet=3.0103;FS=1.987;MLEAC=1;MLEAF=0.500;MQ=48.23;MQRankSum=-2.624;QD=5.03;ReadPosRankSum=0.377;SOR=1.347	GT:AD:DP:GQ:PL	0/1:23,6:29:99:183,0,3632
EU153401.1	2848142	.	TC	T	121.73	.	AC=1;AF=0.500;AN=2;BaseQRankSum=0.695;ClippingRankSum=0.000;DP=42;ExcessHet=3.0103;FS=1.919;MLEAC=1;MLEAF=0.500;MQ=49.74;MQRankSum=-2.682;QD=3.38;ReadPosRankSum=-1.190;SOR=1.244	GT:AD:DP:GQ:PL	0/1:30,6:36:99:159,0,4247
EU153401.1	2848143	.	C	T	301.73	.	AC=1;AF=0.500;AN=2;BaseQRankSum=0.874;ClippingRankSum=0.000;DP=43;ExcessHet=3.0103;FS=10.170;MLEAC=1;MLEAF=0.500;MQ=50.00;MQRankSum=-2.734;QD=8.38;ReadPosRankSum=-0.926;SOR=0.433	GT:AD:DP:GQ:PL	0/1:27,9:36:99:339,0,3977
EU153401.1	2848146	.	C	T	118.73	.	AC=1;AF=0.500;AN=2;BaseQRankSum=0.751;ClippingRankSum=0.000;DP=43;ExcessHet=3.0103;FS=8.423;MLEAC=1;MLEAF=0.500;MQ=49.38;MQRankSum=-2.421;QD=3.21;ReadPosRankSum=-1.178;SOR=0.646	GT:AD:DP:GQ:PL	0/1:32,5:37:99:156,0,4259
EU153401.1	2848155	.	C	T	478.73	.	AC=1;AF=0.500;AN=2;BaseQRankSum=1.134;ClippingRankSum=0.000;DP=44;ExcessHet=3.0103;FS=0.000;MLEAC=1;MLEAF=0.500;MQ=49.19;MQRankSum=-4.372;QD=12.60;ReadPosRankSum=-2.065;SOR=0.857	GT:AD:DP:GQ:PL	0/1:24,14:38:99:516,0,3832
EU153401.1	2848167	.	C	T	45.73	.	AC=1;AF=0.500;AN=2;BaseQRankSum=0.622;ClippingRankSum=0.000;DP=88;ExcessHet=3.0103;FS=0.000;MLEAC=1;MLEAF=0.500;MQ=43.57;MQRankSum=-0.361;QD=0.60;ReadPosRankSum=1.757;SOR=0.588	GT:AD:DP:GQ:PL	0/1:70,6:76:83:83,0,5909
EU153401.1	2848171	.	C	T	709.77	.	AC=1;AF=0.500;AN=2;BaseQRankSum=1.548;ClippingRankSum=0.000;DP=85;ExcessHet=3.0103;FS=13.815;MLEAC=1;MLEAF=0.500;MQ=43.36;MQRankSum=-3.527;QD=9.10;ReadPosRankSum=-0.414;SOR=1.766	GT:AD:DP:GQ:PL	0/1:57,21:78:99:738,0,5193
EU153401.1	2848197	.	C	A	2319.77	.	AC=1;AF=0.500;AN=2;BaseQRankSum=2.640;ClippingRankSum=0.000;DP=74;ExcessHet=3.0103;FS=12.024;MLEAC=1;MLEAF=0.500;MQ=42.78;MQRankSum=-6.232;QD=32.22;ReadPosRankSum=-3.117;SOR=0.263	GT:AD:DP:GQ:PL	0/1:20,52:72:99:2348,0,3106
EU153401.1	2848199	.	C	T	45.77	.	AC=1;AF=0.500;AN=2;BaseQRankSum=0.729;ClippingRankSum=0.000;DP=71;ExcessHet=3.0103;FS=6.802;MLEAC=1;MLEAF=0.500;MQ=43.06;MQRankSum=-0.479;QD=0.65;ReadPosRankSum=-0.594;SOR=2.194	GT:AD:DP:GQ:PL	0/1:64,6:70:74:74,0,5583
EU153401.1	2848201	.	C	T	233.77	.	AC=1;AF=0.500;AN=2;BaseQRankSum=1.156;ClippingRankSum=0.000;DP=70;ExcessHet=3.0103;FS=2.769;MLEAC=1;MLEAF=0.500;MQ=43.10;MQRankSum=-1.068;QD=3.54;ReadPosRankSum=-1.406;SOR=0.679	GT:AD:DP:GQ:PL	0/1:55,11:66:99:262,0,4813
EU153401.1	2848202	.	T	C	1200.77	.	AC=1;AF=0.500;AN=2;BaseQRankSum=2.344;ClippingRankSum=0.000;DP=70;ExcessHet=3.0103;FS=1.999;MLEAC=1;MLEAF=0.500;MQ=43.10;MQRankSum=-3.548;QD=17.15;ReadPosRankSum=-2.993;SOR=0.436	GT:AD:DP:GQ:PL	0/1:38,32:70:99:1229,0,3921
EU153401.1	2848221	.	T	C	1669.77	.	AC=1;AF=0.500;AN=2;BaseQRankSum=1.754;ClippingRankSum=0.000;DP=37;ExcessHet=3.0103;FS=0.000;MLEAC=1;MLEAF=0.500;MQ=49.76;MQRankSum=-3.828;QD=35.14;ReadPosRankSum=-3.180;SOR=0.551	GT:AD:DP:GQ:PL	0/1:22,15:37:99:1698,0,3117
EU153401.1	2848224	.	G	A	403.77	.	AC=1;AF=0.500;AN=2;BaseQRankSum=1.574;ClippingRankSum=0.000;DP=29;ExcessHet=3.0103;FS=6.129;MLEAC=1;MLEAF=0.500;MQ=49.05;MQRankSum=-4.205;QD=13.92;ReadPosRankSum=-2.693;SOR=0.148	GT:AD:DP:GQ:PL	0/1:19,10:29:99:432,0,3138
EU153401.1	2848225	.	C	T	244.73	.	AC=1;AF=0.500;AN=2;BaseQRankSum=1.775;ClippingRankSum=0.000;DP=29;ExcessHet=3.0103;FS=6.908;MLEAC=1;MLEAF=0.500;MQ=49.75;MQRankSum=-4.403;QD=10.20;ReadPosRankSum=-2.997;SOR=0.916	GT:AD:DP:GQ:PL	0/1:16,8:24:99:282,0,2814
EU153401.1	2848229	.	A	T	160.73	.	AC=1;AF=0.500;AN=2;BaseQRankSum=1.332;ClippingRankSum=0.000;DP=25;ExcessHet=3.0103;FS=0.000;MLEAC=1;MLEAF=0.500;MQ=53.54;MQRankSum=-3.181;QD=6.99;ReadPosRankSum=-0.630;SOR=0.904	GT:AD:DP:GQ:PL	0/1:17,6:23:99:198,0,2702
EU153401.1	2848234	.	A	G	121.77	.	AC=1;AF=0.500;AN=2;BaseQRankSum=-0.421;ClippingRankSum=0.000;DP=25;ExcessHet=3.0103;FS=5.618;MLEAC=1;MLEAF=0.500;MQ=53.42;MQRankSum=-2.587;QD=4.87;ReadPosRankSum=-0.615;SOR=2.546	GT:AD:DP:GQ:PL	0/1:20,5:25:99:150,0,2673
EU153401.1	2848245	.	C	T	76.77	.	AC=1;AF=0.500;AN=2;BaseQRankSum=0.728;ClippingRankSum=0.000;DP=24;ExcessHet=3.0103;FS=5.814;MLEAC=1;MLEAF=0.500;MQ=54.37;MQRankSum=-2.318;QD=3.20;ReadPosRankSum=-1.248;SOR=2.564	GT:AD:DP:GQ:PL	0/1:20,4:24:99:105,0,2634
EU153401.1	2848246	.	G	A	76.77	.	AC=1;AF=0.500;AN=2;BaseQRankSum=0.728;ClippingRankSum=0.000;DP=24;ExcessHet=3.0103;FS=5.814;MLEAC=1;MLEAF=0.500;MQ=54.37;MQRankSum=-2.125;QD=3.20;ReadPosRankSum=-1.169;SOR=2.564	GT:AD:DP:GQ:PL	0/1:20,4:24:99:105,0,2576
EU153401.1	2848249	.	G	C	227.73	.	AC=1;AF=0.500;AN=2;BaseQRankSum=0.085;ClippingRankSum=0.000;DP=39;ExcessHet=3.0103;FS=1.664;MLEAC=1;MLEAF=0.500;MQ=52.29;MQRankSum=-1.659;QD=7.85;SOR=0.824	GT:AD:DP:GQ:PL	0/1:22,7:29:99:265,0,1190
EU153401.1	2848254	.	T	C	142.77	.	AC=1;AF=0.500;AN=2;BaseQRankSum=0.763;ClippingRankSum=0.000;DP=34;ExcessHet=3.0103;FS=7.334;MLEAC=1;MLEAF=0.500;MQ=52.40;MQRankSum=-2.954;QD=4.61;ReadPosRankSum=0.694;SOR=2.289	GT:AD:DP:GQ:PL	0/1:25,6:31:99:171,0,1363
EU153401.1	2848255	.	T	A	280.77	.	AC=1;AF=0.500;AN=2;BaseQRankSum=-0.576;ClippingRankSum=0.000;DP=33;ExcessHet=3.0103;FS=17.723;MLEAC=1;MLEAF=0.500;MQ=52.41;MQRankSum=-3.093;QD=9.36;ReadPosRankSum=0.605;SOR=3.028	GT:AD:DP:GQ:PL	0/1:21,9:30:99:309,0,1186
EU153401.1	2848256	.	G	C	233.73	.	AC=1;AF=0.500;AN=2;BaseQRankSum=0.000;ClippingRankSum=0.000;DP=33;ExcessHet=3.0103;FS=9.868;MLEAC=1;MLEAF=0.500;MQ=52.41;MQRankSum=-0.651;QD=8.35;ReadPosRankSum=-1.441;SOR=1.455	GT:AD:DP:GQ:PL	0/1:21,7:28:99:271,0,1106
EU153401.1	2848260	.	G	A	11.08	.	AC=1;AF=0.500;AN=2;BaseQRankSum=0.453;ClippingRankSum=0.000;DP=33;ExcessHet=3.0103;FS=6.495;MLEAC=1;MLEAF=0.500;MQ=52.41;MQRankSum=-0.871;QD=0.38;ReadPosRankSum=-1.690;SOR=2.818	GT:AD:DP:GQ:PL	0/1:26,3:29:48:48,0,1331
EU153401.1	2848261	.	A	C	157.73	.	AC=1;AF=0.500;AN=2;BaseQRankSum=0.000;ClippingRankSum=0.000;DP=33;ExcessHet=3.0103;FS=4.222;MLEAC=1;MLEAF=0.500;MQ=52.41;MQRankSum=-1.296;QD=6.31;ReadPosRankSum=-2.528;SOR=1.206	GT:AD:DP:GQ:PL	0/1:19,6:25:99:195,0,1028
EU153401.1	2848262	.	A	AGG	100.73	.	AC=1;AF=0.500;AN=2;BaseQRankSum=0.723;ClippingRankSum=0.000;DP=33;ExcessHet=3.0103;FS=4.645;MLEAC=1;MLEAF=0.500;MQ=52.41;MQRankSum=-2.288;QD=3.47;ReadPosRankSum=0.847;SOR=1.981	GT:AD:DP:GQ:PL	0/1:24,5:29:99:138,0,1241
EU153401.1	2848263	.	TG	T	190.73	.	AC=1;AF=0.500;AN=2;BaseQRankSum=-1.828;ClippingRankSum=0.000;DP=33;ExcessHet=3.0103;FS=4.508;MLEAC=1;MLEAF=0.500;MQ=52.41;MQRankSum=-1.061;QD=6.81;ReadPosRankSum=-2.217;SOR=1.144	GT:AD:DP:GQ:PL	0/1:22,6:28:99:228,0,1151
EU153401.1	2848267	.	T	TCATCA	193.73	.	AC=1;AF=0.500;AN=2;BaseQRankSum=-1.650;ClippingRankSum=0.000;DP=34;ExcessHet=3.0103;FS=4.028;MLEAC=1;MLEAF=0.500;MQ=52.65;MQRankSum=-0.797;QD=6.92;ReadPosRankSum=-2.378;SOR=1.577	GT:AD:DP:GQ:PL	0/1:21,7:28:99:231,0,1109
EU153401.1	2848270	.	C	T	103.77	.	AC=1;AF=0.500;AN=2;BaseQRankSum=0.000;ClippingRankSum=0.000;DP=33;ExcessHet=3.0103;FS=4.821;MLEAC=1;MLEAF=0.500;MQ=52.41;MQRankSum=-0.974;QD=3.46;ReadPosRankSum=-1.508;SOR=1.930	GT:AD:DP:GQ:PL	0/1:25,5:30:99:132,0,1325
EU153401.1	2848272	.	T	TAC	97.73	.	AC=1;AF=0.500;AN=2;BaseQRankSum=0.548;ClippingRankSum=0.000;DP=32;ExcessHet=3.0103;FS=4.821;MLEAC=1;MLEAF=0.500;MQ=52.65;MQRankSum=-2.393;QD=3.37;ReadPosRankSum=0.319;SOR=1.944	GT:AD:DP:GQ:PL	0/1:24,5:29:99:135,0,1283
EU153401.1	2848273	.	A	AGTGTG	205.73	.	AC=1;AF=0.500;AN=2;BaseQRankSum=0.714;ClippingRankSum=0.000;DP=31;ExcessHet=3.0103;FS=4.589;MLEAC=1;MLEAF=0.500;MQ=53.19;MQRankSum=-0.816;QD=9.35;ReadPosRankSum=-2.500;SOR=1.158	GT:AD:DP:GQ:PL	0/1:16,6:22:99:243,0,941
EU153401.1	2848275	.	C	T	157.73	.	AC=1;AF=0.500;AN=2;BaseQRankSum=0.879;ClippingRankSum=0.000;DP=31;ExcessHet=3.0103;FS=4.222;MLEAC=1;MLEAF=0.500;MQ=53.19;MQRankSum=-2.779;QD=6.31;ReadPosRankSum=-0.287;SOR=1.206	GT:AD:DP:GQ:PL	0/1:19,6:25:99:195,0,1028
EU153401.1	2848278	.	C	T	193.77	.	AC=1;AF=0.500;AN=2;BaseQRankSum=-0.713;ClippingRankSum=0.000;DP=31;ExcessHet=3.0103;FS=1.737;MLEAC=1;MLEAF=0.500;MQ=53.19;MQRankSum=-1.217;QD=6.92;ReadPosRankSum=-1.774;SOR=0.767	GT:AD:DP:GQ:PL	0/1:21,7:28:99:222,0,1370
EU153401.1	2848279	.	A	G	151.77	.	AC=1;AF=0.500;AN=2;BaseQRankSum=0.596;ClippingRankSum=0.000;DP=33;ExcessHet=3.0103;FS=1.862;MLEAC=1;MLEAF=0.500;MQ=53.62;MQRankSum=-0.810;QD=5.23;ReadPosRankSum=-1.159;SOR=1.289	GT:AD:DP:GQ:PL	0/1:23,6:29:99:180,0,1373
EU153401.1	2848285	.	C	T	199.77	.	AC=1;AF=0.500;AN=2;BaseQRankSum=1.061;ClippingRankSum=0.000;DP=32;ExcessHet=3.0103;FS=1.664;MLEAC=1;MLEAF=0.500;MQ=54.47;MQRankSum=-1.632;QD=6.89;ReadPosRankSum=0.153;SOR=0.824	GT:AD:DP:GQ:PL	0/1:22,7:29:99:228,0,1286
EU153401.1	2848287	.	TGGG	T	100.73	.	AC=1;AF=0.500;AN=2;BaseQRankSum=-0.655;ClippingRankSum=0.000;DP=32;ExcessHet=3.0103;FS=0.000;MLEAC=1;MLEAF=0.500;MQ=54.47;MQRankSum=-0.788;QD=3.47;ReadPosRankSum=1.098;SOR=1.022	GT:AD:DP:GQ:PL	0/1:24,5:29:99:138,0,1376
EU153401.1	2848288	.	GGGT	G	49.73	.	AC=1;AF=0.500;AN=2;BaseQRankSum=0.778;ClippingRankSum=0.000;DP=32;ExcessHet=3.0103;FS=10.017;MLEAC=1;MLEAF=0.500;MQ=54.47;MQRankSum=-2.476;QD=1.71;ReadPosRankSum=-0.981;SOR=3.244	GT:AD:DP:GQ:PL	0/1:25,4:29:87:87,0,1594
EU153401.1	2848289	.	G	A	19.81	.	AC=1;AF=0.500;AN=2;BaseQRankSum=-1.874;ClippingRankSum=0.000;DP=32;ExcessHet=3.0103;FS=10.017;MLEAC=1;MLEAF=0.500;MQ=54.47;MQRankSum=-0.850;QD=0.68;ReadPosRankSum=-2.042;SOR=2.807	GT:AD:DP:GQ:PL	0/1:26,3:29:48:48,0,1466
EU153401.1	2848290	.	G	A	157.73	.	AC=1;AF=0.500;AN=2;BaseQRankSum=-1.804;ClippingRankSum=0.000;DP=32;ExcessHet=3.0103;FS=0.000;MLEAC=1;MLEAF=0.500;MQ=54.47;MQRankSum=-1.569;QD=6.31;ReadPosRankSum=-1.592;SOR=0.602	GT:AD:DP:GQ:PL	0/1:19,6:25:99:195,0,1163
EU153401.1	2848291	.	T	TAA	52.73	.	AC=1;AF=0.500;AN=2;BaseQRankSum=0.676;ClippingRankSum=0.000;DP=31;ExcessHet=3.0103;FS=13.900;MLEAC=1;MLEAF=0.500;MQ=54.29;MQRankSum=-2.705;QD=1.95;ReadPosRankSum=-1.127;SOR=3.236	GT:AD:DP:GQ:PL	0/1:23,4:27:90:90,0,1552
EU153401.1	2848299	.	G	A	58.77	.	AC=1;AF=0.500;AN=2;BaseQRankSum=-1.591;ClippingRankSum=0.000;DP=34;ExcessHet=3.0103;FS=4.781;MLEAC=1;MLEAF=0.500;MQ=53.11;MQRankSum=-1.179;QD=1.90;ReadPosRankSum=-1.014;SOR=1.539	GT:AD:DP:GQ:PL	0/1:27,4:31:87:87,0,1594
EU153401.1	2848300	.	G	A	193.77	.	AC=1;AF=0.500;AN=2;BaseQRankSum=0.617;ClippingRankSum=0.000;DP=34;ExcessHet=3.0103;FS=6.576;MLEAC=1;MLEAF=0.500;MQ=53.11;MQRankSum=-1.269;QD=6.25;ReadPosRankSum=1.794;SOR=1.512	GT:AD:DP:GQ:PL	0/1:24,7:31:99:222,0,1459
EU153401.1	2848303	.	T	A	52.73	.	AC=1;AF=0.500;AN=2;BaseQRankSum=-2.400;ClippingRankSum=0.000;DP=33;ExcessHet=3.0103;FS=0.000;MLEAC=1;MLEAF=0.500;MQ=52.89;MQRankSum=0.291;QD=1.82;ReadPosRankSum=0.919;SOR=0.622	GT:AD:DP:GQ:PL	0/1:25,4:29:90:90,0,1552
EU153401.1	2848304	.	G	GT	100.73	.	AC=1;AF=0.500;AN=2;BaseQRankSum=0.000;ClippingRankSum=0.000;DP=33;ExcessHet=3.0103;FS=13.752;MLEAC=1;MLEAF=0.500;MQ=52.89;MQRankSum=-2.292;QD=3.47;ReadPosRankSum=0.145;SOR=3.598	GT:AD:DP:GQ:PL	0/1:24,5:29:99:138,0,1465
EU153401.1	2848312	.	C	A	19.81	.	AC=1;AF=0.500;AN=2;BaseQRankSum=0.453;ClippingRankSum=0.000;DP=33;ExcessHet=3.0103;FS=6.495;MLEAC=1;MLEAF=0.500;MQ=52.89;MQRankSum=-1.689;QD=0.68;ReadPosRankSum=-1.938;SOR=2.818	GT:AD:DP:GQ:PL	0/1:26,3:29:48:48,0,1555
EU153401.1	2848325	.	T	C	628.77	.	AC=1;AF=0.500;AN=2;BaseQRankSum=-0.807;ClippingRankSum=0.000;DP=33;ExcessHet=3.0103;FS=16.077;MLEAC=1;MLEAF=0.500;MQ=52.57;MQRankSum=-3.683;QD=20.96;ReadPosRankSum=-1.593;SOR=2.091	GT:AD:DP:GQ:PL	0/1:13,17:30:99:657,0,1214
EU153401.1	2848327	.	A	G	364.77	.	AC=1;AF=0.500;AN=2;BaseQRankSum=-0.388;ClippingRankSum=0.000;DP=36;ExcessHet=3.0103;FS=8.940;MLEAC=1;MLEAF=0.500;MQ=50.46;MQRankSum=-0.837;QD=11.77;ReadPosRankSum=-0.414;SOR=1.022	GT:AD:DP:GQ:PL	0/1:20,11:31:99:393,0,1400
EU153401.1	2848332	.	G	T	187.77	.	AC=1;AF=0.500;AN=2;BaseQRankSum=0.000;ClippingRankSum=0.000;DP=35;ExcessHet=3.0103;FS=7.105;MLEAC=1;MLEAF=0.500;MQ=50.73;MQRankSum=0.966;QD=5.87;ReadPosRankSum=-1.187;SOR=1.469	GT:AD:DP:GQ:PL	0/1:25,7:32:99:216,0,1543
EU153401.1	2848335	.	A	G	190.77	.	AC=1;AF=0.500;AN=2;BaseQRankSum=0.000;ClippingRankSum=0.000;DP=36;ExcessHet=3.0103;FS=10.431;MLEAC=1;MLEAF=0.500;MQ=50.44;MQRankSum=-2.429;QD=5.96;ReadPosRankSum=0.365;SOR=1.447	GT:AD:DP:GQ:PL	0/1:25,7:32:99:219,0,1501
EU153401.1	2848337	.	A	G	367.77	.	AC=1;AF=0.500;AN=2;BaseQRankSum=0.000;ClippingRankSum=0.000;DP=36;ExcessHet=3.0103;FS=8.660;MLEAC=1;MLEAF=0.500;MQ=50.44;MQRankSum=-0.639;QD=11.14;ReadPosRankSum=-1.014;SOR=1.033	GT:AD:DP:GQ:PL	0/1:22,11:33:99:396,0,1363
EU153401.1	2848341	.	C	T	492.77	.	AC=1;AF=0.500;AN=2;BaseQRankSum=0.828;ClippingRankSum=0.000;DP=38;ExcessHet=3.0103;FS=14.921;MLEAC=1;MLEAF=0.500;MQ=49.70;MQRankSum=-0.473;QD=14.08;ReadPosRankSum=0.017;SOR=1.428	GT:AD:DP:GQ:PL	0/1:22,13:35:99:521,0,1325
EU153401.1	2848342	.	C	G	178.77	.	AC=1;AF=0.500;AN=2;BaseQRankSum=0.783;ClippingRankSum=0.000;DP=38;ExcessHet=3.0103;FS=10.136;MLEAC=1;MLEAF=0.500;MQ=49.70;MQRankSum=1.141;QD=5.26;ReadPosRankSum=-1.195;SOR=1.453	GT:AD:DP:GQ:PL	0/1:27,7:34:99:207,0,1669
EU153401.1	2848346	.	G	A	133.77	.	AC=1;AF=0.500;AN=2;BaseQRankSum=0.000;ClippingRankSum=0.000;DP=39;ExcessHet=3.0103;FS=12.020;MLEAC=1;MLEAF=0.500;MQ=49.99;MQRankSum=0.796;QD=3.72;ReadPosRankSum=-0.467;SOR=2.227	GT:AD:DP:GQ:PL	0/1:30,6:36:99:162,0,1714
EU153401.1	2848348	.	G	A	133.77	.	AC=1;AF=0.500;AN=2;BaseQRankSum=0.000;ClippingRankSum=0.000;DP=39;ExcessHet=3.0103;FS=12.020;MLEAC=1;MLEAF=0.500;MQ=49.99;MQRankSum=0.796;QD=3.72;ReadPosRankSum=-0.255;SOR=2.227	GT:AD:DP:GQ:PL	0/1:30,6:36:99:162,0,1714
EU153401.1	2848349	.	C	T	88.77	.	AC=1;AF=0.500;AN=2;BaseQRankSum=0.482;ClippingRankSum=0.000;DP=37;ExcessHet=3.0103;FS=0.000;MLEAC=1;MLEAF=0.500;MQ=49.69;MQRankSum=-1.421;QD=2.47;ReadPosRankSum=0.046;SOR=0.676	GT:AD:DP:GQ:PL	0/1:31,5:36:99:117,0,1759
EU153401.1	2848350	.	AC	A	118.73	.	AC=1;AF=0.500;AN=2;BaseQRankSum=0.000;ClippingRankSum=0.000;DP=37;ExcessHet=3.0103;FS=12.020;MLEAC=1;MLEAF=0.500;MQ=49.69;MQRankSum=0.796;QD=3.30;ReadPosRankSum=0.021;SOR=2.227	GT:AD:DP:GQ:PL	0/1:30,6:36:99:156,0,1798
EU153401.1	2848354	.	G	C	166.77	.	AC=1;AF=0.500;AN=2;BaseQRankSum=0.684;ClippingRankSum=0.000;DP=38;ExcessHet=3.0103;FS=11.236;MLEAC=1;MLEAF=0.500;MQ=50.07;MQRankSum=0.710;QD=4.51;ReadPosRankSum=0.330;SOR=2.243	GT:AD:DP:GQ:PL	0/1:31,6:37:99:195,0,1837
EU153401.1	2848356	.	A	AG	157.73	.	AC=1;AF=0.500;AN=2;BaseQRankSum=0.926;ClippingRankSum=0.000;DP=39;ExcessHet=3.0103;FS=11.109;MLEAC=1;MLEAF=0.500;MQ=50.61;MQRankSum=1.740;QD=4.04;ReadPosRankSum=0.201;SOR=2.245	GT:AD:DP:GQ:PL	0/1:33,6:39:99:195,0,1837
EU153401.1	2848357	.	A	C	31.77	.	AC=1;AF=0.500;AN=2;BaseQRankSum=0.838;ClippingRankSum=0.000;DP=39;ExcessHet=3.0103;FS=0.000;MLEAC=1;MLEAF=0.500;MQ=50.61;MQRankSum=-2.321;QD=0.81;ReadPosRankSum=0.673;SOR=0.544	GT:AD:DP:GQ:PL	0/1:35,4:39:60:60,0,1972
EU153401.1	2848360	.	A	G	241.77	.	AC=1;AF=0.500;AN=2;BaseQRankSum=0.993;ClippingRankSum=0.000;DP=43;ExcessHet=3.0103;FS=16.726;MLEAC=1;MLEAF=0.500;MQ=51.51;MQRankSum=0.450;QD=5.62;ReadPosRankSum=1.193;SOR=3.033	GT:AD:DP:GQ:PL	0/1:34,9:43:99:270,0,1957
EU153401.1	2848365	.	G	T	34.77	.	AC=1;AF=0.500;AN=2;BaseQRankSum=0.905;ClippingRankSum=0.000;DP=36;ExcessHet=3.0103;FS=3.128;MLEAC=1;MLEAF=0.500;MQ=54.67;MQRankSum=-1.934;QD=1.02;ReadPosRankSum=1.654;SOR=2.303	GT:AD:DP:GQ:PL	0/1:32,2:34:63:63,0,1930
EU153401.1	2848368	.	TTG	T	294.73	.	AC=1;AF=0.500;AN=2;BaseQRankSum=2.184;ClippingRankSum=0.000;DP=35;ExcessHet=3.0103;FS=1.524;MLEAC=1;MLEAF=0.500;MQ=55.11;MQRankSum=-0.298;QD=8.42;ReadPosRankSum=-0.697;SOR=1.270	GT:AD:DP:GQ:PL	0/1:25,10:35:99:332,0,1534
EU153401.1	2848370	.	G	C	97.77	.	AC=1;AF=0.500;AN=2;BaseQRankSum=0.811;ClippingRankSum=0.000;DP=35;ExcessHet=3.0103;FS=12.409;MLEAC=1;MLEAF=0.500;MQ=55.11;MQRankSum=-3.984;QD=2.96;ReadPosRankSum=-0.530;SOR=3.611	GT:AD:DP:GQ:PL	0/1:28,5:33:99:126,0,1487
EU153401.1	2848372	.	G	C	303.77	.	AC=1;AF=0.500;AN=2;BaseQRankSum=1.156;ClippingRankSum=0.000;DP=34;ExcessHet=3.0103;FS=1.524;MLEAC=1;MLEAF=0.500;MQ=54.96;MQRankSum=-0.235;QD=8.93;ReadPosRankSum=0.319;SOR=1.148	GT:AD:DP:GQ:PL	0/1:24,10:34:99:332,0,1534
EU153401.1	2848380	.	AG	A	178.73	.	AC=1;AF=0.500;AN=2;BaseQRankSum=1.207;ClippingRankSum=0.000;DP=32;ExcessHet=3.0103;FS=4.054;MLEAC=1;MLEAF=0.500;MQ=52.98;MQRankSum=0.205;QD=5.96;ReadPosRankSum=-0.928;SOR=1.584	GT:AD:DP:GQ:PL	0/1:23,7:30:99:216,0,1384
EU153401.1	2848385	.	G	A	184.77	.	AC=1;AF=0.500;AN=2;BaseQRankSum=1.515;ClippingRankSum=0.000;DP=36;ExcessHet=3.0103;FS=4.152;MLEAC=1;MLEAF=0.500;MQ=53.63;MQRankSum=0.205;QD=5.43;ReadPosRankSum=-1.306;SOR=1.718	GT:AD:DP:GQ:PL	0/1:27,7:34:99:213,0,1382
EU153401.1	2848387	.	AACGGT	A	178.73	.	AC=1;AF=0.500;AN=2;BaseQRankSum=1.591;ClippingRankSum=0.000;DP=37;ExcessHet=3.0103;FS=4.270;MLEAC=1;MLEAF=0.500;MQ=53.81;MQRankSum=-0.270;QD=5.42;ReadPosRankSum=-1.035;SOR=1.915	GT:AD:DP:GQ:PL	0/1:26,7:33:99:216,0,1304
EU153401.1	2848389	.	C	T	93.77	.	AC=1;AF=0.500;AN=2;BaseQRankSum=1.189;ClippingRankSum=0.000;DP=36;ExcessHet=3.0103;FS=5.411;MLEAC=1;MLEAF=0.500;MQ=53.63;MQRankSum=-3.293;QD=2.76;ReadPosRankSum=-1.945;SOR=2.395	GT:AD:DP:GQ:PL	0/1:29,5:34:99:122,0,1441
EU153401.1	2848391	.	G	T	49.77	.	AC=1;AF=0.500;AN=2;BaseQRankSum=1.011;ClippingRankSum=0.000;DP=36;ExcessHet=3.0103;FS=0.000;MLEAC=1;MLEAF=0.500;MQ=53.63;MQRankSum=-3.255;QD=1.46;ReadPosRankSum=-2.434;SOR=0.602	GT:AD:DP:GQ:PL	0/1:30,4:34:78:78,0,1472
EU153401.1	2848394	.	T	TCTG	616.73	.	AC=1;AF=0.500;AN=2;BaseQRankSum=1.384;ClippingRankSum=0.000;DP=79;ExcessHet=3.0103;FS=6.436;MLEAC=1;MLEAF=0.500;MQ=48.44;MQRankSum=-2.332;QD=12.33;ReadPosRankSum=-3.429;SOR=1.688	GT:AD:DP:GQ:PL	0/1:33,17:50:99:654,0,2426
EU153401.1	2848395	.	A	G	57.73	.	AC=1;AF=0.500;AN=2;BaseQRankSum=0.994;ClippingRankSum=0.000;DP=75;ExcessHet=3.0103;FS=4.144;MLEAC=1;MLEAF=0.500;MQ=49.08;MQRankSum=-3.050;QD=1.03;ReadPosRankSum=-0.679;SOR=1.175	GT:AD:DP:GQ:PL	0/1:50,6:56:95:95,0,3218
EU153401.1	2848396	.	AG	A	576.73	.	AC=1;AF=0.500;AN=2;BaseQRankSum=1.955;ClippingRankSum=0.000;DP=75;ExcessHet=3.0103;FS=8.543;MLEAC=1;MLEAF=0.500;MQ=49.08;MQRankSum=-1.386;QD=9.61;ReadPosRankSum=-0.270;SOR=2.049	GT:AD:DP:GQ:PL	0/1:44,16:60:99:614,0,2972
EU153401.1	2848397	.	G	A	285.73	.	AC=1;AF=0.500;AN=2;BaseQRankSum=1.274;ClippingRankSum=0.000;DP=74;ExcessHet=3.0103;FS=7.610;MLEAC=1;MLEAF=0.500;MQ=49.26;MQRankSum=-1.921;QD=5.01;ReadPosRankSum=-1.051;SOR=1.072	GT:AD:DP:GQ:PL	0/1:46,11:57:99:323,0,2951
EU153401.1	2848402	.	TCAGTAA	T	48.73	.	AC=1;AF=0.500;AN=2;BaseQRankSum=0.877;ClippingRankSum=0.000;DP=77;ExcessHet=3.0103;FS=10.100;MLEAC=1;MLEAF=0.500;MQ=49.49;MQRankSum=1.257;QD=0.81;ReadPosRankSum=-0.102;SOR=2.267	GT:AD:DP:GQ:PL	0/1:54,6:60:86:86,0,3344
EU153401.1	2848403	.	CAG	C	108.73	.	AC=1;AF=0.500;AN=2;BaseQRankSum=1.107;ClippingRankSum=0.000;DP=74;ExcessHet=3.0103;FS=4.148;MLEAC=1;MLEAF=0.500;MQ=49.29;MQRankSum=-2.889;QD=2.05;ReadPosRankSum=-0.493;SOR=1.180	GT:AD:DP:GQ:PL	0/1:47,6:53:99:146,0,3090
EU153401.1	2848404	.	A	T	726.77	.	AC=1;AF=0.500;AN=2;BaseQRankSum=2.113;ClippingRankSum=0.000;DP=74;ExcessHet=3.0103;FS=17.861;MLEAC=1;MLEAF=0.500;MQ=49.29;MQRankSum=-0.520;QD=11.91;ReadPosRankSum=-0.584;SOR=2.032	GT:AD:DP:GQ:PL	0/1:41,20:61:99:755,0,2753
EU153401.1	2848405	.	G	GT	313.73	.	AC=1;AF=0.500;AN=2;BaseQRankSum=1.562;ClippingRankSum=0.000;DP=76;ExcessHet=3.0103;FS=5.167;MLEAC=1;MLEAF=0.500;MQ=49.33;MQRankSum=-1.387;QD=6.54;ReadPosRankSum=-0.753;SOR=1.717	GT:AD:DP:GQ:PL	0/1:37,11:48:99:351,0,2573
EU153401.1	2848408	.	A	ATAC	102.73	.	AC=1;AF=0.500;AN=2;BaseQRankSum=1.150;ClippingRankSum=0.000;DP=75;ExcessHet=3.0103;FS=5.970;MLEAC=1;MLEAF=0.500;MQ=49.51;MQRankSum=-2.391;QD=1.80;ReadPosRankSum=-0.159;SOR=1.555	GT:AD:DP:GQ:PL	0/1:50,7:57:99:140,0,3173
EU153401.1	2848409	.	A	G	324.77	.	AC=1;AF=0.500;AN=2;BaseQRankSum=0.454;ClippingRankSum=0.000;DP=75;ExcessHet=3.0103;FS=1.279;MLEAC=1;MLEAF=0.500;MQ=49.51;MQRankSum=-3.880;QD=5.41;ReadPosRankSum=-1.619;SOR=0.766	GT:AD:DP:GQ:PL	0/1:49,11:60:99:353,0,3116
EU153401.1	2848410	.	T	C	144.73	.	AC=1;AF=0.500;AN=2;BaseQRankSum=1.340;ClippingRankSum=0.000;DP=74;ExcessHet=3.0103;FS=23.387;MLEAC=1;MLEAF=0.500;MQ=49.77;MQRankSum=0.933;QD=2.58;ReadPosRankSum=-0.209;SOR=4.402	GT:AD:DP:GQ:PL	0/1:48,8:56:99:182,0,3170
EU153401.1	2848412	.	C	T	51.77	.	AC=1;AF=0.500;AN=2;BaseQRankSum=-0.430;ClippingRankSum=0.000;DP=76;ExcessHet=3.0103;FS=0.000;MLEAC=1;MLEAF=0.500;MQ=49.81;MQRankSum=-3.293;QD=0.82;ReadPosRankSum=-0.838;SOR=0.660	GT:AD:DP:GQ:PL	0/1:57,6:63:80:80,0,3428
EU153401.1	2848415	.	C	T	141.77	.	AC=1;AF=0.500;AN=2;BaseQRankSum=1.092;ClippingRankSum=0.000;DP=75;ExcessHet=3.0103;FS=0.000;MLEAC=1;MLEAF=0.500;MQ=49.98;MQRankSum=-1.998;QD=2.29;ReadPosRankSum=-1.036;SOR=0.899	GT:AD:DP:GQ:PL	0/1:55,7:62:99:170,0,3338
EU153401.1	2848416	.	TG	T	87.73	.	AC=1;AF=0.500;AN=2;BaseQRankSum=0.922;ClippingRankSum=0.000;DP=74;ExcessHet=3.0103;FS=4.510;MLEAC=1;MLEAF=0.500;MQ=49.83;MQRankSum=1.104;QD=1.44;SOR=1.963	GT:AD:DP:GQ:PL	0/1:56,5:61:99:125,0,3383
EU153401.1	2848418	.	T	G	985.73	.	AC=1;AF=0.500;AN=2;BaseQRankSum=3.502;ClippingRankSum=0.000;DP=73;ExcessHet=3.0103;FS=1.092;MLEAC=1;MLEAF=0.500;MQ=49.96;MQRankSum=-2.968;QD=20.12;ReadPosRankSum=-1.882;SOR=0.922	GT:AD:DP:GQ:PL	0/1:23,26:49:99:1023,0,1940
EU153401.1	2848420	.	C	T	147.77	.	AC=1;AF=0.500;AN=2;BaseQRankSum=1.213;ClippingRankSum=0.000;DP=72;ExcessHet=3.0103;FS=23.396;MLEAC=1;MLEAF=0.500;MQ=49.80;MQRankSum=0.697;QD=2.50;ReadPosRankSum=-1.755;SOR=4.402	GT:AD:DP:GQ:PL	0/1:51,8:59:99:176,0,3254
EU153401.1	2848421	.	C	A	69.77	.	AC=1;AF=0.500;AN=2;BaseQRankSum=1.083;ClippingRankSum=0.000;DP=72;ExcessHet=3.0103;FS=4.042;MLEAC=1;MLEAF=0.500;MQ=49.80;MQRankSum=-3.015;QD=1.27;ReadPosRankSum=0.885;SOR=1.210	GT:AD:DP:GQ:PL	0/1:49,6:55:98:98,0,3176
EU153401.1	2848423	.	G	A	108.77	.	AC=1;AF=0.500;AN=2;BaseQRankSum=1.126;ClippingRankSum=0.000;DP=72;ExcessHet=3.0103;FS=5.948;MLEAC=1;MLEAF=0.500;MQ=49.80;MQRankSum=-0.738;QD=1.84;ReadPosRankSum=0.200;SOR=1.557	GT:AD:DP:GQ:PL	0/1:52,7:59:99:137,0,3215
EU153401.1	2848424	.	T	TC	51.73	.	AC=1;AF=0.500;AN=2;BaseQRankSum=0.983;ClippingRankSum=0.000;DP=68;ExcessHet=3.0103;FS=3.739;MLEAC=1;MLEAF=0.500;MQ=50.27;MQRankSum=0.450;QD=0.91;ReadPosRankSum=-0.386;SOR=1.274	GT:AD:DP:GQ:PL	0/1:51,6:57:89:89,0,3302
EU153401.1	2848425	.	A	G	1023.77	.	AC=1;AF=0.500;AN=2;BaseQRankSum=1.975;ClippingRankSum=0.000;DP=68;ExcessHet=3.0103;FS=1.072;MLEAC=1;MLEAF=0.500;MQ=50.27;MQRankSum=-2.770;QD=20.07;ReadPosRankSum=-2.489;SOR=0.941	GT:AD:DP:GQ:PL	0/1:26,25:51:99:1052,0,2105
EU153401.1	2848428	.	T	TCTAACGTTA	72.73	.	AC=1;AF=0.500;AN=2;BaseQRankSum=0.091;ClippingRankSum=0.000;DP=68;ExcessHet=3.0103;FS=3.862;MLEAC=1;MLEAF=0.500;MQ=51.03;MQRankSum=-0.052;QD=1.40;ReadPosRankSum=-0.416;SOR=1.251	GT:AD:DP:GQ:PL	0/1:46,6:52:99:110,0,3008
EU153401.1	2848429	.	C	G	156.77	.	AC=1;AF=0.500;AN=2;BaseQRankSum=0.633;ClippingRankSum=0.000;DP=65;ExcessHet=3.0103;FS=22.870;MLEAC=1;MLEAF=0.500;MQ=50.58;MQRankSum=0.398;QD=2.90;ReadPosRankSum=-3.200;SOR=4.403	GT:AD:DP:GQ:PL	0/1:46,8:54:99:185,0,3128
EU153401.1	2848433	.	C	T	33.77	.	AC=1;AF=0.500;AN=2;BaseQRankSum=0.507;ClippingRankSum=0.000;DP=62;ExcessHet=3.0103;FS=1.821;MLEAC=1;MLEAF=0.500;MQ=50.53;MQRankSum=0.085;QD=0.64;ReadPosRankSum=-0.093;SOR=0.918	GT:AD:DP:GQ:PL	0/1:48,5:53:62:62,0,3095
EU153401.1	2848437	.	G	C	81.77	.	AC=1;AF=0.500;AN=2;BaseQRankSum=0.572;ClippingRankSum=0.000;DP=58;ExcessHet=3.0103;FS=1.758;MLEAC=1;MLEAF=0.500;MQ=50.02;MQRankSum=-2.759;QD=1.64;ReadPosRankSum=-0.297;SOR=1.286	GT:AD:DP:GQ:PL	0/1:44,6:50:99:110,0,3008
EU153401.1	2848439	.	T	C	627.77	.	AC=1;AF=0.500;AN=2;BaseQRankSum=1.528;ClippingRankSum=0.000;DP=57;ExcessHet=3.0103;FS=0.000;MLEAC=1;MLEAF=0.500;MQ=50.26;MQRankSum=-3.558;QD=12.81;ReadPosRankSum=-1.660;SOR=0.804	GT:AD:DP:GQ:PL	0/1:32,17:49:99:656,0,2384
EU153401.1	2848447	.	C	T	154.73	.	AC=1;AF=0.500;AN=2;BaseQRankSum=0.977;ClippingRankSum=0.000;DP=54;ExcessHet=3.0103;FS=0.000;MLEAC=1;MLEAF=0.500;MQ=49.72;MQRankSum=0.496;QD=3.77;ReadPosRankSum=-2.097;SOR=0.811	GT:AD:DP:GQ:PL	0/1:34,7:41:99:192,0,2459
EU153401.1	2848448	.	T	C	550.77	.	AC=1;AF=0.500;AN=2;BaseQRankSum=1.509;ClippingRankSum=0.000;DP=54;ExcessHet=3.0103;FS=1.191;MLEAC=1;MLEAF=0.500;MQ=49.72;MQRankSum=0.024;QD=11.72;ReadPosRankSum=-2.864;SOR=0.895	GT:AD:DP:GQ:PL	0/1:31,16:47:99:579,0,2306
EU153401.1	2848451	.	G	A	58.77	.	AC=1;AF=0.500;AN=2;BaseQRankSum=1.017;ClippingRankSum=0.000;DP=52;ExcessHet=3.0103;FS=0.000;MLEAC=1;MLEAF=0.500;MQ=50.11;MQRankSum=0.310;QD=1.28;ReadPosRankSum=-1.289;SOR=0.989	GT:AD:DP:GQ:PL	0/1:41,5:46:87:87,0,2759
EU153401.1	2848453	.	T	G	106.73	.	AC=1;AF=0.500;AN=2;BaseQRankSum=0.911;ClippingRankSum=0.000;DP=50;ExcessHet=3.0103;FS=1.777;MLEAC=1;MLEAF=0.500;MQ=50.20;MQRankSum=-2.528;QD=2.67;ReadPosRankSum=-0.682;SOR=1.329	GT:AD:DP:GQ:PL	0/1:34,6:40:99:144,0,2546
EU153401.1	2848455	.	A	ATTT	55.73	.	AC=1;AF=0.500;AN=2;BaseQRankSum=0.780;ClippingRankSum=0.000;DP=49;ExcessHet=3.0103;FS=4.588;MLEAC=1;MLEAF=0.500;MQ=50.62;MQRankSum=-2.988;QD=1.27;ReadPosRankSum=0.980;SOR=1.968	GT:AD:DP:GQ:PL	0/1:39,5:44:93:93,0,2675
EU153401.1	2848456	.	T	TC	100.73	.	AC=1;AF=0.500;AN=2;BaseQRankSum=0.858;ClippingRankSum=0.000;DP=49;ExcessHet=3.0103;FS=1.763;MLEAC=1;MLEAF=0.500;MQ=50.62;MQRankSum=-2.496;QD=2.29;ReadPosRankSum=-0.428;SOR=1.329	GT:AD:DP:GQ:PL	0/1:38,6:44:99:138,0,2630
EU153401.1	2848458	.	T	TC	216.73	.	AC=1;AF=0.500;AN=2;BaseQRankSum=0.915;ClippingRankSum=0.000;DP=45;ExcessHet=3.0103;FS=0.000;MLEAC=1;MLEAF=0.500;MQ=50.73;MQRankSum=-1.618;QD=6.37;ReadPosRankSum=-0.414;SOR=0.977	GT:AD:DP:GQ:PL	0/1:29,5:34:99:254,0,2243
EU153401.1	2848462	.	T	C	34.77	.	AC=1;AF=0.500;AN=2;BaseQRankSum=0.760;ClippingRankSum=0.000;DP=43;ExcessHet=3.0103;FS=0.000;MLEAC=1;MLEAF=0.500;MQ=50.26;MQRankSum=-0.080;QD=0.91;ReadPosRankSum=-1.832;SOR=0.588	GT:AD:DP:GQ:PL	0/1:34,4:38:63:63,0,2510
EU153401.1	2848464	.	A	G	217.77	.	AC=1;AF=0.500;AN=2;BaseQRankSum=1.251;ClippingRankSum=0.000;DP=43;ExcessHet=3.0103;FS=0.000;MLEAC=1;MLEAF=0.500;MQ=50.26;MQRankSum=-1.504;QD=5.73;ReadPosRankSum=-0.949;SOR=0.576	GT:AD:DP:GQ:PL	0/1:30,8:38:99:246,0,2288
EU153401.1	2848465	.	G	C	40.77	.	AC=1;AF=0.500;AN=2;BaseQRankSum=0.773;ClippingRankSum=0.000;DP=41;ExcessHet=3.0103;FS=0.000;MLEAC=1;MLEAF=0.500;MQ=51.28;MQRankSum=-0.138;QD=1.10;ReadPosRankSum=-1.762;SOR=0.638	GT:AD:DP:GQ:PL	0/1:33,4:37:69:69,0,2426
EU153401.1	2848469	.	ATC	A	70.73	.	AC=1;AF=0.500;AN=2;BaseQRankSum=0.853;ClippingRankSum=0.000;DP=40;ExcessHet=3.0103;FS=4.639;MLEAC=1;MLEAF=0.500;MQ=51.19;MQRankSum=-2.926;QD=1.86;ReadPosRankSum=1.022;SOR=1.966	GT:AD:DP:GQ:PL	0/1:33,5:38:99:108,0,2465
EU153401.1	2848470	.	T	C	37.77	.	AC=1;AF=0.500;AN=2;BaseQRankSum=-0.572;ClippingRankSum=0.000;DP=39;ExcessHet=3.0103;FS=0.000;MLEAC=1;MLEAF=0.500;MQ=51.73;MQRankSum=-0.194;QD=1.02;ReadPosRankSum=-1.763;SOR=0.638	GT:AD:DP:GQ:PL	0/1:33,4:37:66:66,0,2468
EU153401.1	2848473	.	G	A	388.73	.	AC=1;AF=0.500;AN=2;BaseQRankSum=1.390;ClippingRankSum=0.000;DP=39;ExcessHet=3.0103;FS=0.000;MLEAC=1;MLEAF=0.500;MQ=51.73;MQRankSum=-1.994;QD=10.51;ReadPosRankSum=-0.264;SOR=0.859	GT:AD:DP:GQ:PL	0/1:26,11:37:99:426,0,2108
EU153401.1	2848475	.	T	C	310.77	.	AC=1;AF=0.500;AN=2;BaseQRankSum=1.470;ClippingRankSum=0.000;DP=39;ExcessHet=3.0103;FS=1.463;MLEAC=1;MLEAF=0.500;MQ=51.73;MQRankSum=-3.001;QD=8.40;ReadPosRankSum=-0.868;SOR=1.041	GT:AD:DP:GQ:PL	0/1:27,10:37:99:339,0,2156
EU153401.1	2848484	.	T	TAAAG	79.73	.	AC=1;AF=0.500;AN=2;BaseQRankSum=1.098;ClippingRankSum=0.000;DP=38;ExcessHet=3.0103;FS=7.767;MLEAC=1;MLEAF=0.500;MQ=52.60;MQRankSum=-3.474;QD=2.21;ReadPosRankSum=1.007;SOR=1.916	GT:AD:DP:GQ:PL	0/1:31,5:36:99:117,0,2339
EU153401.1	2848485	.	G	A	133.77	.	AC=1;AF=0.500;AN=2;BaseQRankSum=1.216;ClippingRankSum=0.000;DP=38;ExcessHet=3.0103;FS=1.793;MLEAC=1;MLEAF=0.500;MQ=52.60;MQRankSum=-3.100;QD=3.72;ReadPosRankSum=-0.382;SOR=1.329	GT:AD:DP:GQ:PL	0/1:30,6:36:99:162,0,2294
EU153401.1	2848486	.	A	G	187.73	.	AC=1;AF=0.500;AN=2;BaseQRankSum=1.665;ClippingRankSum=0.000;DP=38;ExcessHet=3.0103;FS=7.219;MLEAC=1;MLEAF=0.500;MQ=52.60;MQRankSum=-3.442;QD=6.26;ReadPosRankSum=0.810;SOR=1.462	GT:AD:DP:GQ:PL	0/1:23,7:30:99:225,0,1997
EU153401.1	2848493	.	C	A	512.77	.	AC=1;AF=0.500;AN=2;BaseQRankSum=1.581;ClippingRankSum=0.000;DP=37;ExcessHet=3.0103;FS=3.356;MLEAC=1;MLEAF=0.500;MQ=52.80;MQRankSum=-4.151;QD=15.08;ReadPosRankSum=0.848;SOR=0.223	GT:AD:DP:GQ:PL	0/1:22,12:34:99:541,0,1963
EU153401.1	2848495	.	A	G	76.77	.	AC=1;AF=0.500;AN=2;BaseQRankSum=1.038;ClippingRankSum=0.000;DP=40;ExcessHet=3.0103;FS=8.314;MLEAC=1;MLEAF=0.500;MQ=51.19;MQRankSum=-2.533;QD=1.97;ReadPosRankSum=1.469;SOR=1.895	GT:AD:DP:GQ:PL	0/1:34,5:39:99:105,0,2366
EU153401.1	2848516	.	A	T	807.77	.	AC=1;AF=0.500;AN=2;BaseQRankSum=1.278;ClippingRankSum=0.000;DP=43;ExcessHet=3.0103;FS=0.000;MLEAC=1;MLEAF=0.500;MQ=49.43;MQRankSum=-5.682;QD=19.70;ReadPosRankSum=-1.541;SOR=0.602	GT:AD:DP:GQ:PL	0/1:20,21:41:99:836,0,832
EU153401.1	2848517	.	A	G	154.77	.	AC=1;AF=0.500;AN=2;BaseQRankSum=1.511;ClippingRankSum=0.000;DP=44;ExcessHet=3.0103;FS=3.590;MLEAC=1;MLEAF=0.500;MQ=49.69;MQRankSum=-2.931;QD=3.68;ReadPosRankSum=-0.087;SOR=0.707	GT:AD:DP:GQ:PL	0/1:35,7:42:99:183,0,1606
EU153401.1	2848518	.	T	C	334.77	.	AC=1;AF=0.500;AN=2;BaseQRankSum=-0.101;ClippingRankSum=0.000;DP=44;ExcessHet=3.0103;FS=1.358;MLEAC=1;MLEAF=0.500;MQ=49.69;MQRankSum=-3.225;QD=7.61;ReadPosRankSum=-1.114;SOR=1.035	GT:AD:DP:GQ:PL	0/1:33,11:44:99:363,0,1426
EU153401.1	2848522	.	C	T	316.73	.	AC=1;AF=0.500;AN=2;BaseQRankSum=1.589;ClippingRankSum=0.000;DP=49;ExcessHet=3.0103;FS=3.103;MLEAC=1;MLEAF=0.500;MQ=49.92;MQRankSum=-2.759;QD=6.74;ReadPosRankSum=-0.785;SOR=0.580	GT:AD:DP:GQ:PL	0/1:36,11:47:99:354,0,1552
EU153401.1	2848523	.	A	G	283.77	.	AC=1;AF=0.500;AN=2;BaseQRankSum=1.494;ClippingRankSum=0.000;DP=44;ExcessHet=3.0103;FS=8.167;MLEAC=1;MLEAF=0.500;MQ=49.99;MQRankSum=-2.633;QD=6.60;ReadPosRankSum=-0.060;SOR=1.243	GT:AD:DP:GQ:PL	0/1:34,9:43:99:312,0,1555
EU153401.1	2848526	.	G	T	579.73	.	AC=1;AF=0.500;AN=2;BaseQRankSum=1.328;ClippingRankSum=0.000;DP=48;ExcessHet=3.0103;FS=9.221;MLEAC=1;MLEAF=0.500;MQ=50.10;MQRankSum=-4.577;QD=13.18;ReadPosRankSum=-0.488;SOR=1.031	GT:AD:DP:GQ:PL	0/1:28,16:44:99:617,0,1198
EU153401.1	2848538	.	A	G	805.77	.	AC=1;AF=0.500;AN=2;BaseQRankSum=2.666;ClippingRankSum=0.000;DP=43;ExcessHet=3.0103;FS=1.202;MLEAC=1;MLEAF=0.500;MQ=49.18;MQRankSum=-3.225;QD=19.65;ReadPosRankSum=-2.317;SOR=0.963	GT:AD:DP:GQ:PL	0/1:19,22:41:99:834,0,816
EU153401.1	2848544	.	T	TA	832.73	.	AC=1;AF=0.500;AN=2;BaseQRankSum=2.887;ClippingRankSum=0.000;DP=45;ExcessHet=3.0103;FS=2.862;MLEAC=1;MLEAF=0.500;MQ=49.40;MQRankSum=-4.588;QD=21.91;ReadPosRankSum=-1.272;SOR=1.063	GT:AD:DP:GQ:PL	0/1:17,21:38:99:870,0,689
EU153401.1	2848548	.	A	G	192.73	.	AC=1;AF=0.500;AN=2;BaseQRankSum=1.776;ClippingRankSum=0.000;DP=45;ExcessHet=3.0103;FS=6.042;MLEAC=1;MLEAF=0.500;MQ=49.17;MQRankSum=-0.223;QD=4.59;ReadPosRankSum=-0.633;SOR=1.846	GT:AD:DP:GQ:PL	0/1:34,8:42:99:230,0,1429
EU153401.1	2848551	.	G	A	202.77	.	AC=1;AF=0.500;AN=2;BaseQRankSum=1.526;ClippingRankSum=0.000;DP=44;ExcessHet=3.0103;FS=12.670;MLEAC=1;MLEAF=0.500;MQ=49.30;MQRankSum=-1.630;QD=4.83;ReadPosRankSum=0.241;SOR=2.821	GT:AD:DP:GQ:PL	0/1:34,8:42:99:231,0,1430
EU153401.1	2848555	.	A	T	880.77	.	AC=1;AF=0.500;AN=2;BaseQRankSum=1.760;ClippingRankSum=0.000;DP=42;ExcessHet=3.0103;FS=1.229;MLEAC=1;MLEAF=0.500;MQ=49.67;MQRankSum=-3.547;QD=22.58;ReadPosRankSum=-1.336;SOR=0.951	GT:AD:DP:GQ:PL	0/1:17,22:39:99:909,0,729
EU153401.1	2848558	.	G	A	351.73	.	AC=1;AF=0.500;AN=2;BaseQRankSum=1.209;ClippingRankSum=0.000;DP=92;ExcessHet=3.0103;FS=3.526;MLEAC=1;MLEAF=0.500;MQ=45.08;MQRankSum=-3.334;QD=4.57;ReadPosRankSum=0.778;SOR=1.546	GT:AD:DP:GQ:PL	0/1:63,14:77:99:389,0,3178
EU153401.1	2848561	.	C	T	2469.77	.	AC=1;AF=0.500;AN=2;BaseQRankSum=3.547;ClippingRankSum=0.000;DP=91;ExcessHet=3.0103;FS=15.656;MLEAC=1;MLEAF=0.500;MQ=45.06;MQRankSum=-5.530;QD=30.87;ReadPosRankSum=-0.111;SOR=2.636	GT:AD:DP:GQ:PL	0/1:20,60:80:99:2498,0,1147
EU153401.1	2848564	.	G	A	372.77	.	AC=1;AF=0.500;AN=2;BaseQRankSum=1.117;ClippingRankSum=0.000;DP=90;ExcessHet=3.0103;FS=12.298;MLEAC=1;MLEAF=0.500;MQ=45.24;MQRankSum=-1.710;QD=4.97;ReadPosRankSum=0.008;SOR=3.134	GT:AD:DP:GQ:PL	0/1:61,14:75:99:401,0,2982
EU153401.1	2848568	.	G	A	138.73	.	AC=1;AF=0.500;AN=2;BaseQRankSum=0.733;ClippingRankSum=0.000;DP=87;ExcessHet=3.0103;FS=7.291;MLEAC=1;MLEAF=0.500;MQ=45.51;MQRankSum=-0.648;QD=1.87;ReadPosRankSum=-1.355;SOR=2.579	GT:AD:DP:GQ:PL	0/1:66,8:74:99:176,0,3235
EU153401.1	2848571	.	T	C	690.73	.	AC=1;AF=0.500;AN=2;BaseQRankSum=1.310;ClippingRankSum=0.000;DP=88;ExcessHet=3.0103;FS=8.950;MLEAC=1;MLEAF=0.500;MQ=45.70;MQRankSum=-2.179;QD=9.87;ReadPosRankSum=1.091;SOR=2.027	GT:AD:DP:GQ:PL	0/1:50,20:70:99:728,0,2631
EU153401.1	2848572	.	C	T	360.73	.	AC=1;AF=0.500;AN=2;BaseQRankSum=0.073;ClippingRankSum=0.000;DP=87;ExcessHet=3.0103;FS=0.000;MLEAC=1;MLEAF=0.500;MQ=45.77;MQRankSum=-2.223;QD=5.82;ReadPosRankSum=-0.388;SOR=0.527	GT:AD:DP:GQ:PL	0/1:49,13:62:99:398,0,2571
EU153401.1	2848573	.	T	C	1212.77	.	AC=1;AF=0.500;AN=2;BaseQRankSum=1.273;ClippingRankSum=0.000;DP=87;ExcessHet=3.0103;FS=1.075;MLEAC=1;MLEAF=0.500;MQ=45.77;MQRankSum=-3.273;QD=18.38;ReadPosRankSum=0.229;SOR=0.495	GT:AD:DP:GQ:PL	0/1:34,32:66:99:1241,0,1884
EU153401.1	2848575	.	T	A	54.73	.	AC=1;AF=0.500;AN=2;BaseQRankSum=-0.877;ClippingRankSum=0.000;DP=88;ExcessHet=3.0103;FS=4.746;MLEAC=1;MLEAF=0.500;MQ=45.70;MQRankSum=-1.194;QD=0.75;ReadPosRankSum=-1.109;SOR=2.093	GT:AD:DP:GQ:PL	0/1:66,7:73:92:92,0,3345
EU153401.1	2848576	.	GCTGTGT	G	93.73	.	AC=1;AF=0.500;AN=2;BaseQRankSum=0.642;ClippingRankSum=0.000;DP=90;ExcessHet=3.0103;FS=4.690;MLEAC=1;MLEAF=0.500;MQ=45.64;MQRankSum=-2.737;QD=1.28;ReadPosRankSum=0.400;SOR=2.046	GT:AD:DP:GQ:PL	0/1:65,8:73:99:131,0,3384
EU153401.1	2848577	.	C	T	1359.77	.	AC=1;AF=0.500;AN=2;BaseQRankSum=-0.125;ClippingRankSum=0.000;DP=85;ExcessHet=3.0103;FS=9.824;MLEAC=1;MLEAF=0.500;MQ=45.38;MQRankSum=-1.501;QD=18.38;ReadPosRankSum=-1.986;SOR=1.981	GT:AD:DP:GQ:PL	0/1:40,34:74:99:1388,0,2166
EU153401.1	2848580	.	T	G	1512.73	.	AC=1;AF=0.500;AN=2;BaseQRankSum=-0.823;ClippingRankSum=0.000;DP=88;ExcessHet=3.0103;FS=8.866;MLEAC=1;MLEAF=0.500;MQ=45.51;MQRankSum=-3.529;QD=23.64;ReadPosRankSum=-2.340;SOR=1.964	GT:AD:DP:GQ:PL	0/1:27,37:64:99:1550,0,1631
EU153401.1	2848584	.	T	C	975.73	.	AC=1;AF=0.500;AN=2;BaseQRankSum=-0.254;ClippingRankSum=0.000;DP=85;ExcessHet=3.0103;FS=17.330;MLEAC=1;MLEAF=0.500;MQ=45.69;MQRankSum=-3.178;QD=15.49;ReadPosRankSum=-0.973;SOR=2.973	GT:AD:DP:GQ:PL	0/1:38,25:63:99:1013,0,2129
EU153401.1	2848586	.	C	T	1299.73	.	AC=1;AF=0.500;AN=2;BaseQRankSum=-0.879;ClippingRankSum=0.000;DP=90;ExcessHet=3.0103;FS=20.476;MLEAC=1;MLEAF=0.500;MQ=45.22;MQRankSum=-4.084;QD=20.63;ReadPosRankSum=-0.664;SOR=3.473	GT:AD:DP:GQ:PL	0/1:30,33:63:99:1337,0,1677
EU153401.1	2848596	.	C	T	228.73	.	AC=1;AF=0.500;AN=2;BaseQRankSum=0.942;ClippingRankSum=0.000;DP=85;ExcessHet=3.0103;FS=5.768;MLEAC=1;MLEAF=0.500;MQ=45.14;MQRankSum=-1.235;QD=3.18;ReadPosRankSum=-0.552;SOR=1.819	GT:AD:DP:GQ:PL	0/1:62,10:72:99:266,0,3249
EU153401.1	2848599	.	T	C	96.73	.	AC=1;AF=0.500;AN=2;BaseQRankSum=-2.019;ClippingRankSum=0.000;DP=84;ExcessHet=3.0103;FS=7.461;MLEAC=1;MLEAF=0.500;MQ=45.09;MQRankSum=-1.995;QD=1.36;ReadPosRankSum=0.293;SOR=2.439	GT:AD:DP:GQ:PL	0/1:64,7:71:99:134,0,3459
EU153401.1	2848605	.	T	G	348.73	.	AC=1;AF=0.500;AN=2;BaseQRankSum=-0.095;ClippingRankSum=0.000;DP=86;ExcessHet=3.0103;FS=0.000;MLEAC=1;MLEAF=0.500;MQ=45.31;MQRankSum=-0.570;QD=4.71;ReadPosRankSum=-0.343;SOR=0.525	GT:AD:DP:GQ:PL	0/1:60,14:74:99:386,0,3558
EU153401.1	2848607	.	A	T	1747.77	.	AC=1;AF=0.500;AN=2;BaseQRankSum=0.844;ClippingRankSum=0.000;DP=85;ExcessHet=3.0103;FS=15.736;MLEAC=1;MLEAF=0.500;MQ=45.37;MQRankSum=-4.695;QD=24.97;ReadPosRankSum=-3.215;SOR=2.542	GT:AD:DP:GQ:PL	0/1:30,40:70:99:1776,0,1872
EU153401.1	2848608	.	C	T	213.73	.	AC=1;AF=0.500;AN=2;BaseQRankSum=0.159;ClippingRankSum=0.000;DP=89;ExcessHet=3.0103;FS=15.500;MLEAC=1;MLEAF=0.500;MQ=45.10;MQRankSum=-1.675;QD=2.67;ReadPosRankSum=-1.630;SOR=3.562	GT:AD:DP:GQ:PL	0/1:70,10:80:99:251,0,3693
EU153401.1	2848609	.	T	C	318.77	.	AC=1;AF=0.500;AN=2;BaseQRankSum=0.399;ClippingRankSum=0.000;DP=88;ExcessHet=3.0103;FS=0.000;MLEAC=1;MLEAF=0.500;MQ=45.08;MQRankSum=-1.399;QD=4.09;ReadPosRankSum=-1.270;SOR=0.487	GT:AD:DP:GQ:PL	0/1:65,13:78:99:347,0,3466
EU153401.1	2848618	.	T	G	1666.77	.	AC=1;AF=0.500;AN=2;BaseQRankSum=1.805;ClippingRankSum=0.000;DP=78;ExcessHet=3.0103;FS=5.136;MLEAC=1;MLEAF=0.500;MQ=44.63;MQRankSum=-4.400;QD=24.88;ReadPosRankSum=-2.564;SOR=1.445	GT:AD:DP:GQ:PL	0/1:27,40:67:99:1695,0,1821
EU153401.1	2848619	.	A	T	51.73	.	AC=1;AF=0.500;AN=2;BaseQRankSum=0.965;ClippingRankSum=0.000;DP=79;ExcessHet=3.0103;FS=25.753;MLEAC=1;MLEAF=0.500;MQ=44.41;MQRankSum=0.220;QD=0.78;ReadPosRankSum=1.155;SOR=2.784	GT:AD:DP:GQ:PL	0/1:58,8:66:89:89,0,4265
EU153401.1	2848621	.	C	T	2929.73	.	AC=1;AF=0.500;AN=2;BaseQRankSum=1.590;ClippingRankSum=0.000;DP=119;ExcessHet=3.0103;FS=1.730;MLEAC=1;MLEAF=0.500;MQ=43.34;MQRankSum=-6.016;QD=27.38;ReadPosRankSum=-2.229;SOR=0.924	GT:AD:DP:GQ:PL	0/1:32,75:107:99:2967,0,1919
EU153401.1	2848624	.	C	T	709.77	.	AC=1;AF=0.500;AN=2;BaseQRankSum=0.580;ClippingRankSum=0.000;DP=96;ExcessHet=3.0103;FS=1.176;MLEAC=1;MLEAF=0.500;MQ=44.11;MQRankSum=0.759;QD=8.07;ReadPosRankSum=-2.339;SOR=0.407	GT:AD:DP:GQ:PL	0/1:74,14:88:99:738,0,3974
EU153401.1	2848627	.	C	T	99.73	.	AC=1;AF=0.500;AN=2;BaseQRankSum=1.441;ClippingRankSum=0.000;DP=113;ExcessHet=3.0103;FS=4.985;MLEAC=1;MLEAF=0.500;MQ=42.78;MQRankSum=-0.293;QD=0.99;ReadPosRankSum=1.274;SOR=0.891	GT:AD:DP:GQ:PL	0/1:91,10:101:99:137,0,4700
EU153401.1	2848631	.	A	G	39.73	.	AC=1;AF=0.500;AN=2;BaseQRankSum=-0.161;ClippingRankSum=0.000;DP=114;ExcessHet=3.0103;FS=2.962;MLEAC=1;MLEAF=0.500;MQ=42.90;MQRankSum=-0.195;QD=0.37;ReadPosRankSum=1.165;SOR=0.708	GT:AD:DP:GQ:PL	0/1:97,9:106:77:77,0,5094
EU153401.1	2848633	.	T	G	163.73	.	AC=1;AF=0.500;AN=2;BaseQRankSum=0.577;ClippingRankSum=0.000;DP=111;ExcessHet=3.0103;FS=31.192;MLEAC=1;MLEAF=0.500;MQ=42.47;MQRankSum=-1.120;QD=1.71;ReadPosRankSum=-1.152;SOR=2.950	GT:AD:DP:GQ:PL	0/1:82,14:96:99:201,0,4329
EU153401.1	2848636	.	G	T	1405.73	.	AC=1;AF=0.500;AN=2;BaseQRankSum=0.810;ClippingRankSum=0.000;DP=113;ExcessHet=3.0103;FS=0.000;MLEAC=1;MLEAF=0.500;MQ=42.18;MQRankSum=-3.429;QD=15.62;ReadPosRankSum=-1.860;SOR=0.749	GT:AD:DP:GQ:PL	0/1:48,42:90:99:1443,0,2668
EU153401.1	2848639	.	A	G	147.77	.	AC=1;AF=0.500;AN=2;BaseQRankSum=0.346;ClippingRankSum=0.000;DP=111;ExcessHet=3.0103;FS=9.737;MLEAC=1;MLEAF=0.500;MQ=42.21;MQRankSum=0.314;QD=1.43;ReadPosRankSum=-0.068;SOR=1.510	GT:AD:DP:GQ:PL	0/1:93,10:103:99:176,0,4773
EU153401.1	2848642	.	A	G	3146.73	.	AC=1;AF=0.500;AN=2;BaseQRankSum=1.963;ClippingRankSum=0.000;DP=112;ExcessHet=3.0103;FS=5.609;MLEAC=1;MLEAF=0.500;MQ=42.33;MQRankSum=-3.137;QD=29.69;ReadPosRankSum=-0.821;SOR=1.028	GT:AD:DP:GQ:PL	0/1:28,78:106:99:3184,0,1871
EU153401.1	2848645	.	T	C	232.73	.	AC=1;AF=0.500;AN=2;BaseQRankSum=-0.259;ClippingRankSum=0.000;DP=113;ExcessHet=3.0103;FS=7.693;MLEAC=1;MLEAF=0.500;MQ=42.04;MQRankSum=-2.160;QD=2.20;ReadPosRankSum=2.047;SOR=1.825	GT:AD:DP:GQ:PL	0/1:90,16:106:99:270,0,4726
EU153401.1	2848785	.	CT	C	280.52	.	AC=2;AF=1.00;AN=2;BaseQRankSum=0.000;ClippingRankSum=0.000;DP=12;ExcessHet=3.0103;FS=0.000;MLEAC=2;MLEAF=1.00;MQ=60.00;MQRankSum=0.000;QD=23.38;ReadPosRankSum=0.725;SOR=0.495	GT:AD:DP:GQ:PL	1/1:1,11:12:7:317,7,0
EU153401.1	2848850	.	G	A	185.77	.	AC=1;AF=0.500;AN=2;BaseQRankSum=0.648;ClippingRankSum=0.000;DP=121;ExcessHet=3.0103;FS=16.999;MLEAC=1;MLEAF=0.500;MQ=39.93;MQRankSum=-1.143;QD=1.57;ReadPosRankSum=3.145;SOR=1.284	GT:AD:DP:GQ:PL	0/1:103,15:118:99:214,0,3688
EU153401.1	2848871	.	A	G	4748.77	.	AC=1;AF=0.500;AN=2;BaseQRankSum=4.028;ClippingRankSum=0.000;DP=160;ExcessHet=3.0103;FS=7.239;MLEAC=1;MLEAF=0.500;MQ=39.85;MQRankSum=-3.462;QD=31.04;ReadPosRankSum=0.577;SOR=1.476	GT:AD:DP:GQ:PL	0/1:29,124:153:99:4777,0,526
EU153401.1	2848929	.	T	C	1330.77	.	AC=1;AF=0.500;AN=2;BaseQRankSum=0.376;ClippingRankSum=0.000;DP=439;ExcessHet=3.0103;FS=4.472;MLEAC=1;MLEAF=0.500;MQ=38.53;MQRankSum=-0.386;QD=3.18;ReadPosRankSum=1.213;SOR=1.127	GT:AD:DP:GQ:PL	0/1:340,79:419:99:1359,0,11250
EU153401.1	2848953	.	A	G	3010.73	.	AC=1;AF=0.500;AN=2;BaseQRankSum=4.820;ClippingRankSum=0.000;DP=397;ExcessHet=3.0103;FS=4.852;MLEAC=1;MLEAF=0.500;MQ=37.32;MQRankSum=-3.426;QD=8.05;ReadPosRankSum=2.894;SOR=1.043	GT:AD:DP:GQ:PL	0/1:259,115:374:99:3048,0,7750
EU153401.1	2848968	.	C	A	437.77	.	AC=1;AF=0.500;AN=2;BaseQRankSum=4.281;ClippingRankSum=0.000;DP=368;ExcessHet=3.0103;FS=12.247;MLEAC=1;MLEAF=0.500;MQ=37.47;MQRankSum=-1.488;QD=1.26;ReadPosRankSum=1.461;SOR=0.202	GT:AD:DP:GQ:PL	0/1:305,43:348:99:466,0,9838
EU153401.1	2848975	.	A	G	3471.77	.	AC=1;AF=0.500;AN=2;BaseQRankSum=1.305;ClippingRankSum=0.000;DP=359;ExcessHet=3.0103;FS=2.431;MLEAC=1;MLEAF=0.500;MQ=37.42;MQRankSum=-2.923;QD=10.15;ReadPosRankSum=1.696;SOR=0.533	GT:AD:DP:GQ:PL	0/1:209,133:342:99:3500,0,6036
EU153401.1	2849084	.	C	A	642.77	.	AC=1;AF=0.500;AN=2;BaseQRankSum=-1.010;ClippingRankSum=0.000;DP=39;ExcessHet=3.0103;FS=3.862;MLEAC=1;MLEAF=0.500;MQ=49.05;MQRankSum=-4.343;QD=24.72;ReadPosRankSum=-2.168;SOR=1.915	GT:AD:DP:GQ:PL	0/1:13,13:26:99:671,0,2260
EU153401.1	2849087	.	T	G	43.77	.	AC=1;AF=0.500;AN=2;BaseQRankSum=0.990;ClippingRankSum=0.000;DP=41;ExcessHet=3.0103;FS=2.093;MLEAC=1;MLEAF=0.500;MQ=48.65;MQRankSum=-2.138;QD=1.25;ReadPosRankSum=0.468;SOR=0.283	GT:AD:DP:GQ:PL	0/1:31,4:35:72:72,0,3049
EU153401.1	2849090	.	A	G	766.77	.	AC=1;AF=0.500;AN=2;BaseQRankSum=-0.485;ClippingRankSum=0.000;DP=41;ExcessHet=3.0103;FS=0.000;MLEAC=1;MLEAF=0.500;MQ=48.65;MQRankSum=-3.317;QD=21.91;ReadPosRankSum=-2.813;SOR=0.917	GT:AD:DP:GQ:PL	0/1:15,20:35:99:795,0,2293
EU153401.1	2849094	.	T	G	91.77	.	AC=1;AF=0.500;AN=2;BaseQRankSum=1.138;ClippingRankSum=0.000;DP=40;ExcessHet=3.0103;FS=4.590;MLEAC=1;MLEAF=0.500;MQ=48.84;MQRankSum=-0.924;QD=2.70;ReadPosRankSum=-1.877;SOR=0.733	GT:AD:DP:GQ:PL	0/1:29,5:34:99:120,0,2952
EU153401.1	2849105	.	C	T	119.77	.	AC=1;AF=0.500;AN=2;BaseQRankSum=-0.110;ClippingRankSum=0.000;DP=40;ExcessHet=3.0103;FS=4.317;MLEAC=1;MLEAF=0.500;MQ=49.35;MQRankSum=-0.696;QD=3.52;ReadPosRankSum=-1.724;SOR=1.835	GT:AD:DP:GQ:PL	0/1:28,6:34:99:148,0,2881
EU153401.1	2849108	.	G	A	412.77	.	AC=1;AF=0.500;AN=2;BaseQRankSum=-0.562;ClippingRankSum=0.000;DP=37;ExcessHet=3.0103;FS=0.000;MLEAC=1;MLEAF=0.500;MQ=50.45;MQRankSum=-2.654;QD=12.51;ReadPosRankSum=-0.265;SOR=0.551	GT:AD:DP:GQ:PL	0/1:21,12:33:99:441,0,2569
EU153401.1	2849110	.	A	G	94.77	.	AC=1;AF=0.500;AN=2;BaseQRankSum=0.969;ClippingRankSum=0.000;DP=34;ExcessHet=3.0103;FS=4.561;MLEAC=1;MLEAF=0.500;MQ=51.90;MQRankSum=-1.666;QD=3.06;ReadPosRankSum=-1.192;SOR=0.735	GT:AD:DP:GQ:PL	0/1:26,5:31:99:123,0,3449
EU153401.1	2849112	.	T	C	370.77	.	AC=1;AF=0.500;AN=2;BaseQRankSum=0.757;ClippingRankSum=0.000;DP=35;ExcessHet=3.0103;FS=1.422;MLEAC=1;MLEAF=0.500;MQ=52.15;MQRankSum=-2.822;QD=11.59;ReadPosRankSum=-0.060;SOR=0.446	GT:AD:DP:GQ:PL	0/1:21,11:32:99:399,0,3095
EU153401.1	2849115	.	C	T	109.77	.	AC=1;AF=0.500;AN=2;BaseQRankSum=1.064;ClippingRankSum=0.000;DP=33;ExcessHet=3.0103;FS=5.639;MLEAC=1;MLEAF=0.500;MQ=52.32;MQRankSum=-1.816;QD=4.07;ReadPosRankSum=-0.343;SOR=1.462	GT:AD:DP:GQ:PL	0/1:23,4:27:99:138,0,3259
EU153401.1	2849119	.	T	A	49.77	.	AC=1;AF=0.500;AN=2;BaseQRankSum=1.122;ClippingRankSum=0.000;DP=36;ExcessHet=3.0103;FS=5.596;MLEAC=1;MLEAF=0.500;MQ=50.41;MQRankSum=-0.684;QD=1.51;ReadPosRankSum=-0.532;SOR=1.459	GT:AD:DP:GQ:PL	0/1:29,4:33:78:78,0,3522
EU153401.1	2849130	.	ACAG	A	133.73	.	AC=1;AF=0.500;AN=2;BaseQRankSum=-0.336;ClippingRankSum=0.000;DP=38;ExcessHet=3.0103;FS=4.314;MLEAC=1;MLEAF=0.500;MQ=49.91;MQRankSum=-1.867;QD=4.18;ReadPosRankSum=-2.153;SOR=1.802	GT:AD:DP:GQ:PL	0/1:26,6:32:99:171,0,4227
EU153401.1	2849133	.	G	A	232.77	.	AC=1;AF=0.500;AN=2;BaseQRankSum=0.583;ClippingRankSum=0.000;DP=34;ExcessHet=3.0103;FS=19.066;MLEAC=1;MLEAF=0.500;MQ=49.95;MQRankSum=-1.424;QD=7.51;ReadPosRankSum=3.145;SOR=2.522	GT:AD:DP:GQ:PL	0/1:24,7:31:99:261,0,4271
EU153401.1	2849150	.	C	T	121.73	.	AC=1;AF=0.500;AN=2;BaseQRankSum=1.292;ClippingRankSum=0.000;DP=39;ExcessHet=3.0103;FS=4.499;MLEAC=1;MLEAF=0.500;MQ=47.82;MQRankSum=-1.061;QD=3.38;ReadPosRankSum=-0.402;SOR=1.877	GT:AD:DP:GQ:PL	0/1:31,5:36:99:159,0,5200
EU153401.1	2849156	.	T	C	319.73	.	AC=1;AF=0.500;AN=2;BaseQRankSum=0.421;ClippingRankSum=0.000;DP=39;ExcessHet=3.0103;FS=0.000;MLEAC=1;MLEAF=0.500;MQ=47.06;MQRankSum=-2.334;QD=11.03;ReadPosRankSum=0.551;SOR=0.963	GT:AD:DP:GQ:PL	0/1:19,10:29:99:357,0,4602
EU153401.1	2849169	.	T	C	169.77	.	AC=1;AF=0.500;AN=2;BaseQRankSum=1.077;ClippingRankSum=0.000;DP=37;ExcessHet=3.0103;FS=4.715;MLEAC=1;MLEAF=0.500;MQ=47.69;MQRankSum=-1.864;QD=4.85;ReadPosRankSum=0.228;SOR=1.546	GT:AD:DP:GQ:PL	0/1:31,4:35:99:198,0,5942
EU153401.1	2849175	.	G	A	667.77	.	AC=1;AF=0.500;AN=2;BaseQRankSum=0.532;ClippingRankSum=0.000;DP=37;ExcessHet=3.0103;FS=1.356;MLEAC=1;MLEAF=0.500;MQ=47.25;MQRankSum=-4.032;QD=19.64;ReadPosRankSum=1.271;SOR=0.758	GT:AD:DP:GQ:PL	0/1:16,18:34:99:696,0,4517
EU153401.1	2849185	.	C	A	30.73	.	AC=1;AF=0.500;AN=2;BaseQRankSum=0.731;ClippingRankSum=0.000;DP=52;ExcessHet=3.0103;FS=18.598;MLEAC=1;MLEAF=0.500;MQ=46.08;MQRankSum=-2.146;QD=0.63;ReadPosRankSum=0.993;SOR=3.595	GT:AD:DP:GQ:PL	0/1:44,5:49:68:68,0,6840
EU153401.1	2849194	.	C	T	27.77	.	AC=1;AF=0.500;AN=2;BaseQRankSum=0.969;ClippingRankSum=0.000;DP=56;ExcessHet=3.0103;FS=1.927;MLEAC=1;MLEAF=0.500;MQ=45.65;MQRankSum=-0.839;QD=0.50;ReadPosRankSum=3.037;SOR=0.825	GT:AD:DP:GQ:PL	0/1:51,5:56:56:56,0,7101
EU153401.1	2849198	.	T	C	433.73	.	AC=1;AF=0.500;AN=2;BaseQRankSum=0.886;ClippingRankSum=0.000;DP=53;ExcessHet=3.0103;FS=4.587;MLEAC=1;MLEAF=0.500;MQ=45.77;MQRankSum=-1.189;QD=8.18;ReadPosRankSum=2.100;SOR=1.528	GT:AD:DP:GQ:PL	0/1:39,14:53:99:471,0,6380
EU153401.1	2849211	.	G	A	235.77	.	AC=1;AF=0.500;AN=2;BaseQRankSum=1.048;ClippingRankSum=0.000;DP=50;ExcessHet=3.0103;FS=3.337;MLEAC=1;MLEAF=0.500;MQ=48.45;MQRankSum=-1.223;QD=5.13;ReadPosRankSum=-0.888;SOR=1.378	GT:AD:DP:GQ:PL	0/1:37,9:46:99:264,0,5031
EU153401.1	2849218	.	A	T	82.77	.	AC=1;AF=0.500;AN=2;BaseQRankSum=0.636;ClippingRankSum=0.000;DP=49;ExcessHet=3.0103;FS=17.534;MLEAC=1;MLEAF=0.500;MQ=48.35;MQRankSum=-2.670;QD=1.69;ReadPosRankSum=1.675;SOR=3.597	GT:AD:DP:GQ:PL	0/1:44,5:49:99:111,0,6253
EU153401.1	2849231	.	G	T	45.77	.	AC=1;AF=0.500;AN=2;BaseQRankSum=0.739;ClippingRankSum=0.000;DP=48;ExcessHet=3.0103;FS=18.131;MLEAC=1;MLEAF=0.500;MQ=47.91;MQRankSum=-2.472;QD=0.95;ReadPosRankSum=0.948;SOR=3.596	GT:AD:DP:GQ:PL	0/1:43,5:48:74:74,0,6359
EU153401.1	2849232	.	T	C	48.77	.	AC=1;AF=0.500;AN=2;BaseQRankSum=-1.839;ClippingRankSum=0.000;DP=47;ExcessHet=3.0103;FS=18.773;MLEAC=1;MLEAF=0.500;MQ=48.01;MQRankSum=-2.444;QD=1.04;ReadPosRankSum=0.883;SOR=3.594	GT:AD:DP:GQ:PL	0/1:42,5:47:77:77,0,6317
EU153401.1	2849239	.	T	C	490.77	.	AC=1;AF=0.500;AN=2;BaseQRankSum=0.091;ClippingRankSum=0.000;DP=32;ExcessHet=3.0103;FS=7.806;MLEAC=1;MLEAF=0.500;MQ=45.35;MQRankSum=-1.667;QD=15.34;ReadPosRankSum=-2.220;SOR=1.518	GT:AD:DP:GQ:PL	0/1:19,13:32:99:519,0,4159
EU153401.1	2849243	.	T	C	479.77	.	AC=1;AF=0.500;AN=2;BaseQRankSum=1.188;ClippingRankSum=0.000;DP=29;ExcessHet=3.0103;FS=5.904;MLEAC=1;MLEAF=0.500;MQ=47.06;MQRankSum=-3.067;QD=17.13;ReadPosRankSum=-3.605;SOR=1.144	GT:AD:DP:GQ:PL	0/1:14,14:28:99:508,0,3824
EU153401.1	2849250	.	CT	C	100.73	.	AC=1;AF=0.500;AN=2;BaseQRankSum=0.039;ClippingRankSum=0.000;DP=29;ExcessHet=3.0103;FS=13.752;MLEAC=1;MLEAF=0.500;MQ=47.06;MQRankSum=-2.189;QD=3.47;ReadPosRankSum=-2.297;SOR=3.598	GT:AD:DP:GQ:PL	0/1:24,5:29:99:138,0,4433
EU153401.1	2849255	.	T	C	88.73	.	AC=1;AF=0.500;AN=2;BaseQRankSum=1.108;ClippingRankSum=0.000;DP=13;ExcessHet=3.0103;FS=0.000;MLEAC=1;MLEAF=0.500;MQ=59.36;MQRankSum=-2.132;QD=6.83;ReadPosRankSum=-1.581;SOR=1.508	GT:AD:DP:GQ:PL	0/1:11,2:13:99:126,0,3862
EU153401.1	2849303	.	T	TGAC	79.73	.	AC=1;AF=0.500;AN=2;BaseQRankSum=0.000;ClippingRankSum=0.000;DP=20;ExcessHet=3.0103;FS=0.000;MLEAC=1;MLEAF=0.500;MQ=51.73;MQRankSum=-1.815;QD=3.99;ReadPosRankSum=-0.048;SOR=0.495	GT:AD:DP:GQ:PL	0/1:16,4:20:99:117,0,2108
EU153401.1	2849493	.	G	T	419.77	.	AC=2;AF=1.00;AN=2;DP=10;ExcessHet=3.0103;FS=0.000;MLEAC=2;MLEAF=1.00;MQ=60.00;QD=36.56;SOR=0.693	GT:AD:DP:GQ:PL	1/1:0,10:10:30:448,30,0
EU153401.1	2849634	.	G	A	225.77	.	AC=1;AF=0.500;AN=2;BaseQRankSum=1.041;ClippingRankSum=0.000;DP=93;ExcessHet=3.0103;FS=2.806;MLEAC=1;MLEAF=0.500;MQ=49.70;MQRankSum=0.848;QD=2.89;ReadPosRankSum=1.310;SOR=1.228	GT:AD:DP:GQ:PL	0/1:67,11:78:99:254,0,2844
EU153401.1	2849637	.	A	T	708.77	.	AC=1;AF=0.500;AN=2;BaseQRankSum=0.932;ClippingRankSum=0.000;DP=89;ExcessHet=3.0103;FS=2.204;MLEAC=1;MLEAF=0.500;MQ=49.60;MQRankSum=-4.149;QD=10.42;ReadPosRankSum=-0.100;SOR=1.022	GT:AD:DP:GQ:PL	0/1:48,20:68:99:737,0,1952
EU153401.1	2849639	.	G	A	1536.77	.	AC=1;AF=0.500;AN=2;BaseQRankSum=0.539;ClippingRankSum=0.000;DP=88;ExcessHet=3.0103;FS=1.906;MLEAC=1;MLEAF=0.500;MQ=49.47;MQRankSum=-1.497;QD=20.22;ReadPosRankSum=0.109;SOR=1.029	GT:AD:DP:GQ:PL	0/1:37,39:76:99:1565,0,1475
EU153401.1	2849643	.	T	A	282.77	.	AC=1;AF=0.500;AN=2;BaseQRankSum=0.547;ClippingRankSum=0.000;DP=84;ExcessHet=3.0103;FS=0.000;MLEAC=1;MLEAF=0.500;MQ=49.72;MQRankSum=-1.765;QD=3.87;ReadPosRankSum=2.239;SOR=0.602	GT:AD:DP:GQ:PL	0/1:61,12:73:99:311,0,2651
EU153401.1	2849646	.	CTG	C	1950.73	.	AC=1;AF=0.500;AN=2;BaseQRankSum=2.296;ClippingRankSum=0.000;DP=85;ExcessHet=3.0103;FS=0.000;MLEAC=1;MLEAF=0.500;MQ=49.92;MQRankSum=-5.371;QD=28.27;ReadPosRankSum=-0.333;SOR=0.696	GT:AD:DP:GQ:PL	0/1:23,46:69:99:1988,0,818
EU153401.1	2849648	.	G	A	84.73	.	AC=1;AF=0.500;AN=2;BaseQRankSum=0.814;ClippingRankSum=0.000;DP=83;ExcessHet=3.0103;FS=3.435;MLEAC=1;MLEAF=0.500;MQ=50.07;MQRankSum=-3.286;QD=1.13;ReadPosRankSum=-2.782;SOR=1.624	GT:AD:DP:GQ:PL	0/1:67,8:75:99:122,0,2957
EU153401.1	2849649	.	C	CAT	1245.73	.	AC=1;AF=0.500;AN=2;BaseQRankSum=2.626;ClippingRankSum=0.000;DP=83;ExcessHet=3.0103;FS=3.937;MLEAC=1;MLEAF=0.500;MQ=50.07;MQRankSum=-4.721;QD=23.96;ReadPosRankSum=-1.382;SOR=0.557	GT:AD:DP:GQ:PL	0/1:20,32:52:99:1283,0,743
EU153401.1	2849650	.	T	TA	273.73	.	AC=1;AF=0.500;AN=2;BaseQRankSum=0.233;ClippingRankSum=0.000;DP=79;ExcessHet=3.0103;FS=0.000;MLEAC=1;MLEAF=0.500;MQ=49.82;MQRankSum=-1.649;QD=3.75;ReadPosRankSum=-1.633;SOR=0.760	GT:AD:DP:GQ:PL	0/1:61,12:73:99:311,0,2651
EU153401.1	2849651	.	A	T	237.77	.	AC=1;AF=0.500;AN=2;BaseQRankSum=0.889;ClippingRankSum=0.000;DP=78;ExcessHet=3.0103;FS=0.000;MLEAC=1;MLEAF=0.500;MQ=49.75;MQRankSum=-2.580;QD=3.30;ReadPosRankSum=0.562;SOR=0.660	GT:AD:DP:GQ:PL	0/1:63,9:72:99:266,0,2696
EU153401.1	2849652	.	G	T	18.79	.	AC=1;AF=0.500;AN=2;BaseQRankSum=0.729;ClippingRankSum=0.000;DP=78;ExcessHet=3.0103;FS=11.795;MLEAC=1;MLEAF=0.500;MQ=49.75;MQRankSum=-0.211;QD=0.27;ReadPosRankSum=-1.378;SOR=3.321	GT:AD:DP:GQ:PL	0/1:65,5:70:56:56,0,2711
EU153401.1	2849653	.	G	A	162.77	.	AC=1;AF=0.500;AN=2;BaseQRankSum=1.089;ClippingRankSum=0.000;DP=77;ExcessHet=3.0103;FS=1.417;MLEAC=1;MLEAF=0.500;MQ=50.01;MQRankSum=0.083;QD=2.36;ReadPosRankSum=-1.228;SOR=1.124	GT:AD:DP:GQ:PL	0/1:60,9:69:99:191,0,2576
EU153401.1	2849656	.	T	TG	1734.73	.	AC=1;AF=0.500;AN=2;BaseQRankSum=1.954;ClippingRankSum=0.000;DP=75;ExcessHet=3.0103;FS=3.425;MLEAC=1;MLEAF=0.500;MQ=50.36;MQRankSum=-4.953;QD=25.89;ReadPosRankSum=0.277;SOR=0.732	GT:AD:DP:GQ:PL	0/1:25,42:67:99:1772,0,917
EU153401.1	2849657	.	T	C	27.74	.	AC=1;AF=0.500;AN=2;BaseQRankSum=0.681;ClippingRankSum=0.000;DP=76;ExcessHet=3.0103;FS=0.000;MLEAC=1;MLEAF=0.500;MQ=50.08;MQRankSum=-2.821;QD=0.41;ReadPosRankSum=-1.826;SOR=0.943	GT:AD:DP:GQ:PL	0/1:62,5:67:65:65,0,2585
EU153401.1	2849658	.	A	C	180.77	.	AC=1;AF=0.500;AN=2;BaseQRankSum=1.130;ClippingRankSum=0.000;DP=76;ExcessHet=3.0103;FS=3.231;MLEAC=1;MLEAF=0.500;MQ=50.08;MQRankSum=0.157;QD=2.78;ReadPosRankSum=-1.764;SOR=1.370	GT:AD:DP:GQ:PL	0/1:56,9:65:99:209,0,2324
EU153401.1	2849659	.	T	A	165.77	.	AC=1;AF=0.500;AN=2;BaseQRankSum=0.994;ClippingRankSum=0.000;DP=76;ExcessHet=3.0103;FS=3.212;MLEAC=1;MLEAF=0.500;MQ=50.08;MQRankSum=0.100;QD=2.37;ReadPosRankSum=-2.229;SOR=1.358	GT:AD:DP:GQ:PL	0/1:61,9:70:99:194,0,2534
EU153401.1	2849661	.	T	C	139.77	.	AC=1;AF=0.500;AN=2;BaseQRankSum=-0.616;ClippingRankSum=0.000;DP=74;ExcessHet=3.0103;FS=0.000;MLEAC=1;MLEAF=0.500;MQ=50.24;MQRankSum=-2.600;QD=2.06;ReadPosRankSum=0.387;SOR=0.903	GT:AD:DP:GQ:PL	0/1:61,7:68:99:168,0,2534
EU153401.1	2849664	.	T	C	1647.73	.	AC=1;AF=0.500;AN=2;BaseQRankSum=3.199;ClippingRankSum=0.000;DP=70;ExcessHet=3.0103;FS=5.151;MLEAC=1;MLEAF=0.500;MQ=49.86;MQRankSum=-4.254;QD=25.75;ReadPosRankSum=-1.830;SOR=0.371	GT:AD:DP:GQ:PL	0/1:25,39:64:99:1685,0,939
EU153401.1	2849665	.	C	A	627.77	.	AC=1;AF=0.500;AN=2;BaseQRankSum=0.485;ClippingRankSum=0.000;DP=68;ExcessHet=3.0103;FS=1.059;MLEAC=1;MLEAF=0.500;MQ=49.68;MQRankSum=-2.288;QD=10.13;ReadPosRankSum=1.555;SOR=0.498	GT:AD:DP:GQ:PL	0/1:43,19:62:99:656,0,1916
EU153401.1	2849666	.	T	C	312.77	.	AC=1;AF=0.500;AN=2;BaseQRankSum=1.139;ClippingRankSum=0.000;DP=69;ExcessHet=3.0103;FS=4.652;MLEAC=1;MLEAF=0.500;MQ=49.63;MQRankSum=-1.558;QD=4.96;ReadPosRankSum=3.158;SOR=0.825	GT:AD:DP:GQ:PL	0/1:51,12:63:99:341,0,2231
EU153401.1	2849674	.	A	G	315.77	.	AC=1;AF=0.500;AN=2;BaseQRankSum=1.242;ClippingRankSum=0.000;DP=72;ExcessHet=3.0103;FS=4.801;MLEAC=1;MLEAF=0.500;MQ=49.46;MQRankSum=-1.795;QD=4.93;ReadPosRankSum=3.106;SOR=0.781	GT:AD:DP:GQ:PL	0/1:52,12:64:99:344,0,2189
EU153401.1	2849679	.	A	G	1383.77	.	AC=1;AF=0.500;AN=2;BaseQRankSum=0.859;ClippingRankSum=0.000;DP=65;ExcessHet=3.0103;FS=2.274;MLEAC=1;MLEAF=0.500;MQ=49.73;MQRankSum=-5.048;QD=23.86;ReadPosRankSum=-1.650;SOR=0.397	GT:AD:DP:GQ:PL	0/1:25,33:58:99:1412,0,1277
EU153401.1	2849686	.	G	A	1386.77	.	AC=1;AF=0.500;AN=2;BaseQRankSum=-0.276;ClippingRankSum=0.000;DP=73;ExcessHet=3.0103;FS=0.941;MLEAC=1;MLEAF=0.500;MQ=48.88;MQRankSum=-4.515;QD=20.70;ReadPosRankSum=-0.428;SOR=0.570	GT:AD:DP:GQ:PL	0/1:31,36:67:99:1415,0,1235
EU153401.1	2849687	.	T	C	396.77	.	AC=1;AF=0.500;AN=2;BaseQRankSum=1.160;ClippingRankSum=0.000;DP=72;ExcessHet=3.0103;FS=12.742;MLEAC=1;MLEAF=0.500;MQ=48.71;MQRankSum=-1.463;QD=6.01;ReadPosRankSum=1.839;SOR=0.896	GT:AD:DP:GQ:PL	0/1:53,13:66:99:425,0,2225
EU153401.1	2849690	.	T	TTA	39.73	.	AC=1;AF=0.500;AN=2;BaseQRankSum=-1.118;ClippingRankSum=0.000;DP=71;ExcessHet=3.0103;FS=3.882;MLEAC=1;MLEAF=0.500;MQ=48.41;MQRankSum=-2.386;QD=0.64;ReadPosRankSum=-0.131;SOR=1.473	GT:AD:DP:GQ:PL	0/1:56,6:62:77:77,0,2417
EU153401.1	2849692	.	G	A	883.73	.	AC=1;AF=0.500;AN=2;BaseQRankSum=-0.692;ClippingRankSum=0.000;DP=78;ExcessHet=3.0103;FS=5.305;MLEAC=1;MLEAF=0.500;MQ=48.84;MQRankSum=-2.564;QD=12.45;ReadPosRankSum=-1.736;SOR=1.426	GT:AD:DP:GQ:PL	0/1:46,25:71:99:921,0,1853
EU153401.1	2849699	.	G	T	24.78	.	AC=1;AF=0.500;AN=2;BaseQRankSum=0.786;ClippingRankSum=0.000;DP=80;ExcessHet=3.0103;FS=0.000;MLEAC=1;MLEAF=0.500;MQ=49.36;MQRankSum=-2.852;QD=0.34;ReadPosRankSum=-0.928;SOR=0.602	GT:AD:DP:GQ:PL	0/1:66,6:72:53:53,0,2753
EU153401.1	2849708	.	A	G	462.77	.	AC=1;AF=0.500;AN=2;BaseQRankSum=1.333;ClippingRankSum=0.000;DP=81;ExcessHet=3.0103;FS=24.797;MLEAC=1;MLEAF=0.500;MQ=50.42;MQRankSum=-2.627;QD=6.17;ReadPosRankSum=-0.525;SOR=1.423	GT:AD:DP:GQ:PL	0/1:59,16:75:99:491,0,2471
EU153401.1	2849709	.	A	G	1230.77	.	AC=1;AF=0.500;AN=2;BaseQRankSum=0.805;ClippingRankSum=0.000;DP=81;ExcessHet=3.0103;FS=3.311;MLEAC=1;MLEAF=0.500;MQ=50.42;MQRankSum=-5.186;QD=16.63;ReadPosRankSum=-0.921;SOR=0.347	GT:AD:DP:GQ:PL	0/1:41,33:74:99:1259,0,1579
EU153401.1	2849711	.	T	C	456.77	.	AC=1;AF=0.500;AN=2;BaseQRankSum=1.270;ClippingRankSum=0.000;DP=80;ExcessHet=3.0103;FS=26.869;MLEAC=1;MLEAF=0.500;MQ=50.11;MQRankSum=-2.182;QD=6.01;ReadPosRankSum=-0.340;SOR=1.778	GT:AD:DP:GQ:PL	0/1:61,15:76:99:485,0,2555
EU153401.1	2849715	.	G	A	1558.77	.	AC=1;AF=0.500;AN=2;BaseQRankSum=0.334;ClippingRankSum=0.000;DP=78;ExcessHet=3.0103;FS=10.405;MLEAC=1;MLEAF=0.500;MQ=50.00;MQRankSum=-4.546;QD=21.06;ReadPosRankSum=-2.470;SOR=0.171	GT:AD:DP:GQ:PL	0/1:32,42:74:99:1587,0,1200
EU153401.1	2849718	.	C	T	393.77	.	AC=1;AF=0.500;AN=2;BaseQRankSum=1.322;ClippingRankSum=0.000;DP=73;ExcessHet=3.0103;FS=30.427;MLEAC=1;MLEAF=0.500;MQ=50.57;MQRankSum=-2.272;QD=5.97;ReadPosRankSum=0.616;SOR=2.613	GT:AD:DP:GQ:PL	0/1:54,12:66:99:422,0,2267
EU153401.1	2849725	.	T	C	345.77	.	AC=1;AF=0.500;AN=2;BaseQRankSum=1.229;ClippingRankSum=0.000;DP=72;ExcessHet=3.0103;FS=25.624;MLEAC=1;MLEAF=0.500;MQ=50.67;MQRankSum=-1.942;QD=4.94;ReadPosRankSum=-0.238;SOR=2.045	GT:AD:DP:GQ:PL	0/1:57,13:70:99:374,0,2354
EU153401.1	2849726	.	A	T	429.73	.	AC=1;AF=0.500;AN=2;BaseQRankSum=1.691;ClippingRankSum=0.000;DP=71;ExcessHet=3.0103;FS=36.429;MLEAC=1;MLEAF=0.500;MQ=50.71;MQRankSum=-2.423;QD=6.23;ReadPosRankSum=0.401;SOR=2.370	GT:AD:DP:GQ:PL	0/1:54,15:69:99:467,0,2219
EU153401.1	2849731	.	T	TC	450.73	.	AC=1;AF=0.500;AN=2;BaseQRankSum=1.532;ClippingRankSum=0.000;DP=66;ExcessHet=3.0103;FS=11.485;MLEAC=1;MLEAF=0.500;MQ=50.99;MQRankSum=-2.963;QD=7.77;ReadPosRankSum=-0.875;SOR=1.316	GT:AD:DP:GQ:PL	0/1:43,15:58:99:488,0,1869
EU153401.1	2849734	.	C	CA	329.73	.	AC=1;AF=0.500;AN=2;BaseQRankSum=1.498;ClippingRankSum=0.000;DP=60;ExcessHet=3.0103;FS=27.190;MLEAC=1;MLEAF=0.500;MQ=51.28;MQRankSum=-2.275;QD=5.89;ReadPosRankSum=-0.430;SOR=2.614	GT:AD:DP:GQ:PL	0/1:44,12:56:99:367,0,1855
EU153401.1	2849736	.	AAG	A	378.73	.	AC=1;AF=0.500;AN=2;BaseQRankSum=1.538;ClippingRankSum=0.000;DP=60;ExcessHet=3.0103;FS=26.295;MLEAC=1;MLEAF=0.500;MQ=51.53;MQRankSum=-2.915;QD=7.15;ReadPosRankSum=-0.273;SOR=2.616	GT:AD:DP:GQ:PL	0/1:41,12:53:99:416,0,1724
EU153401.1	2849740	.	T	C	288.77	.	AC=1;AF=0.500;AN=2;BaseQRankSum=1.017;ClippingRankSum=0.000;DP=60;ExcessHet=3.0103;FS=33.069;MLEAC=1;MLEAF=0.500;MQ=51.23;MQRankSum=-1.847;QD=4.98;ReadPosRankSum=-1.155;SOR=3.417	GT:AD:DP:GQ:PL	0/1:47,11:58:99:317,0,1982
EU153401.1	2849745	.	A	G	717.77	.	AC=1;AF=0.500;AN=2;BaseQRankSum=2.078;ClippingRankSum=0.000;DP=49;ExcessHet=3.0103;FS=25.561;MLEAC=1;MLEAF=0.500;MQ=52.51;MQRankSum=-5.095;QD=14.65;ReadPosRankSum=-0.914;SOR=1.414	GT:AD:DP:GQ:PL	0/1:30,19:49:99:746,0,1241
EU153401.1	2849753	.	C	T	499.73	.	AC=1;AF=0.500;AN=2;BaseQRankSum=2.770;ClippingRankSum=0.000;DP=51;ExcessHet=3.0103;FS=27.864;MLEAC=1;MLEAF=0.500;MQ=53.36;MQRankSum=-5.107;QD=10.86;ReadPosRankSum=0.106;SOR=2.375	GT:AD:DP:GQ:PL	0/1:31,15:46:99:537,0,1257
EU153401.1	2849754	.	A	G	268.73	.	AC=1;AF=0.500;AN=2;BaseQRankSum=1.930;ClippingRankSum=0.000;DP=51;ExcessHet=3.0103;FS=28.971;MLEAC=1;MLEAF=0.500;MQ=53.36;MQRankSum=-3.123;QD=5.60;ReadPosRankSum=-0.483;SOR=3.228	GT:AD:DP:GQ:PL	0/1:38,10:48:99:306,0,1566
EU153401.1	2849768	.	T	C	346.73	.	AC=1;AF=0.500;AN=2;BaseQRankSum=2.212;ClippingRankSum=0.000;DP=49;ExcessHet=3.0103;FS=14.370;MLEAC=1;MLEAF=0.500;MQ=52.97;MQRankSum=-2.588;QD=7.38;ReadPosRankSum=0.655;SOR=1.229	GT:AD:DP:GQ:PL	0/1:35,12:47:99:384,0,1559
EU153401.1	2849774	.	G	A	637.77	.	AC=1;AF=0.500;AN=2;BaseQRankSum=2.655;ClippingRankSum=0.000;DP=49;ExcessHet=3.0103;FS=2.628;MLEAC=1;MLEAF=0.500;MQ=53.71;MQRankSum=-5.479;QD=13.57;ReadPosRankSum=-0.394;SOR=1.206	GT:AD:DP:GQ:PL	0/1:29,18:47:99:666,0,1204
EU153401.1	2849779	.	A	G	277.73	.	AC=1;AF=0.500;AN=2;BaseQRankSum=1.552;ClippingRankSum=0.000;DP=51;ExcessHet=3.0103;FS=12.066;MLEAC=1;MLEAF=0.500;MQ=53.41;MQRankSum=-4.197;QD=6.31;ReadPosRankSum=-1.892;SOR=3.045	GT:AD:DP:GQ:PL	0/1:34,10:44:99:315,0,1439
EU153401.1	2849786	.	C	T	112.77	.	AC=1;AF=0.500;AN=2;BaseQRankSum=1.694;ClippingRankSum=0.000;DP=49;ExcessHet=3.0103;FS=10.311;MLEAC=1;MLEAF=0.500;MQ=53.28;MQRankSum=-2.730;QD=2.75;ReadPosRankSum=1.531;SOR=2.260	GT:AD:DP:GQ:PL	0/1:35,6:41:99:141,0,1536
EU153401.1	2849787	.	T	C	846.73	.	AC=1;AF=0.500;AN=2;BaseQRankSum=2.466;ClippingRankSum=0.000;DP=50;ExcessHet=3.0103;FS=0.000;MLEAC=1;MLEAF=0.500;MQ=53.32;MQRankSum=-6.122;QD=18.41;ReadPosRankSum=-0.740;SOR=0.593	GT:AD:DP:GQ:PL	0/1:26,20:46:99:884,0,1051
EU153401.1	2849790	.	C	G	481.77	.	AC=1;AF=0.500;AN=2;BaseQRankSum=2.490;ClippingRankSum=0.000;DP=47;ExcessHet=3.0103;FS=1.342;MLEAC=1;MLEAF=0.500;MQ=53.36;MQRankSum=-5.929;QD=12.68;ReadPosRankSum=0.126;SOR=0.446	GT:AD:DP:GQ:PL	0/1:26,12:38:99:510,0,1050
EU153401.1	2849795	.	A	AT	180.73	.	AC=1;AF=0.500;AN=2;BaseQRankSum=1.669;ClippingRankSum=0.000;DP=49;ExcessHet=3.0103;FS=3.381;MLEAC=1;MLEAF=0.500;MQ=52.88;MQRankSum=-2.840;QD=4.02;ReadPosRankSum=0.030;SOR=1.093	GT:AD:DP:GQ:PL	0/1:37,8:45:99:218,0,1599
EU153401.1	2849813	.	T	C	210.77	.	AC=1;AF=0.500;AN=2;BaseQRankSum=1.319;ClippingRankSum=0.000;DP=59;ExcessHet=3.0103;FS=9.294;MLEAC=1;MLEAF=0.500;MQ=51.70;MQRankSum=-3.400;QD=4.05;ReadPosRankSum=-1.741;SOR=2.670	GT:AD:DP:GQ:PL	0/1:44,8:52:99:239,0,1880
EU153401.1	2849819	.	C	T	674.73	.	AC=1;AF=0.500;AN=2;BaseQRankSum=1.960;ClippingRankSum=0.000;DP=61;ExcessHet=3.0103;FS=1.075;MLEAC=1;MLEAF=0.500;MQ=50.82;MQRankSum=-5.011;QD=12.27;ReadPosRankSum=-3.834;SOR=0.919	GT:AD:DP:GQ:PL	0/1:35,20:55:99:712,0,1493
EU153401.1	2849823	.	GAC	G	18.79	.	AC=1;AF=0.500;AN=2;BaseQRankSum=0.880;ClippingRankSum=0.000;DP=59;ExcessHet=3.0103;FS=4.411;MLEAC=1;MLEAF=0.500;MQ=51.26;MQRankSum=-0.902;QD=0.37;ReadPosRankSum=-1.037;SOR=1.839	GT:AD:DP:GQ:PL	0/1:46,5:51:56:56,0,2126
EU153401.1	2849824	.	A	T	135.73	.	AC=1;AF=0.500;AN=2;BaseQRankSum=1.227;ClippingRankSum=0.000;DP=58;ExcessHet=3.0103;FS=0.000;MLEAC=1;MLEAF=0.500;MQ=51.53;MQRankSum=-3.226;QD=2.89;ReadPosRankSum=-0.195;SOR=0.671	GT:AD:DP:GQ:PL	0/1:39,8:47:99:173,0,1668
EU153401.1	2849825	.	C	T	417.73	.	AC=1;AF=0.500;AN=2;BaseQRankSum=1.559;ClippingRankSum=0.000;DP=62;ExcessHet=3.0103;FS=2.862;MLEAC=1;MLEAF=0.500;MQ=51.08;MQRankSum=-4.020;QD=8.03;ReadPosRankSum=-1.165;SOR=0.900	GT:AD:DP:GQ:PL	0/1:40,12:52:99:455,0,1654
EU153401.1	2849826	.	T	TTA	21.76	.	AC=1;AF=0.500;AN=2;BaseQRankSum=0.859;ClippingRankSum=0.000;DP=60;ExcessHet=3.0103;FS=4.410;MLEAC=1;MLEAF=0.500;MQ=51.08;MQRankSum=-0.795;QD=0.41;ReadPosRankSum=-1.774;SOR=1.845	GT:AD:DP:GQ:PL	0/1:48,5:53:59:59,0,2084
EU153401.1	2849832	.	T	G	12.96	.	AC=1;AF=0.500;AN=2;BaseQRankSum=0.945;ClippingRankSum=0.000;DP=67;ExcessHet=3.0103;FS=2.074;MLEAC=1;MLEAF=0.500;MQ=50.32;MQRankSum=-0.477;QD=0.24;ReadPosRankSum=-1.399;SOR=1.371	GT:AD:DP:GQ:PL	0/1:50,4:54:50:50,0,2210
EU153401.1	2849834	.	TC	T	198.73	.	AC=1;AF=0.500;AN=2;BaseQRankSum=1.566;ClippingRankSum=0.000;DP=68;ExcessHet=3.0103;FS=3.186;MLEAC=1;MLEAF=0.500;MQ=49.97;MQRankSum=-2.366;QD=3.68;ReadPosRankSum=-1.041;SOR=1.338	GT:AD:DP:GQ:PL	0/1:45,9:54:99:236,0,1946
EU153401.1	2849836	.	CTT	C	27.74	.	AC=1;AF=0.500;AN=2;BaseQRankSum=1.226;ClippingRankSum=0.000;DP=67;ExcessHet=3.0103;FS=0.000;MLEAC=1;MLEAF=0.500;MQ=50.03;MQRankSum=-2.210;QD=0.52;ReadPosRankSum=-1.018;SOR=0.613	GT:AD:DP:GQ:PL	0/1:48,5:53:65:65,0,1991
EU153401.1	2849839	.	T	A	240.73	.	AC=1;AF=0.500;AN=2;BaseQRankSum=1.726;ClippingRankSum=0.000;DP=65;ExcessHet=3.0103;FS=0.000;MLEAC=1;MLEAF=0.500;MQ=50.04;MQRankSum=-2.692;QD=4.38;ReadPosRankSum=-0.926;SOR=0.551	GT:AD:DP:GQ:PL	0/1:46,9:55:99:278,0,1941
EU153401.1	2849840	.	C	A	159.73	.	AC=1;AF=0.500;AN=2;BaseQRankSum=1.495;ClippingRankSum=0.000;DP=66;ExcessHet=3.0103;FS=1.649;MLEAC=1;MLEAF=0.500;MQ=49.98;MQRankSum=-3.121;QD=3.13;ReadPosRankSum=-0.482;SOR=1.341	GT:AD:DP:GQ:PL	0/1:44,7:51:99:197,0,1888
EU153401.1	2849846	.	TAC	T	133.73	.	AC=1;AF=0.500;AN=2;BaseQRankSum=1.308;ClippingRankSum=0.000;DP=66;ExcessHet=3.0103;FS=10.126;MLEAC=1;MLEAF=0.500;MQ=51.56;MQRankSum=-4.019;QD=2.85;SOR=2.560	GT:AD:DP:GQ:PL	0/1:40,7:47:99:171,0,1941
EU153401.1	2849847	.	ACT	A	33.73	.	AC=1;AF=0.500;AN=2;BaseQRankSum=0.979;ClippingRankSum=0.000;DP=65;ExcessHet=3.0103;FS=0.000;MLEAC=1;MLEAF=0.500;MQ=51.42;MQRankSum=1.014;QD=0.69;ReadPosRankSum=0.367;SOR=0.914	GT:AD:DP:GQ:PL	0/1:44,5:49:71:71,0,2157
EU153401.1	2849850	.	CT	C	142.73	.	AC=1;AF=0.500;AN=2;BaseQRankSum=1.143;ClippingRankSum=0.000;DP=65;ExcessHet=3.0103;FS=6.761;MLEAC=1;MLEAF=0.500;MQ=51.42;MQRankSum=-4.489;QD=3.17;SOR=2.400	GT:AD:DP:GQ:PL	0/1:38,7:45:99:180,0,1815
EU153401.1	2849853	.	A	ATC	126.73	.	AC=1;AF=0.500;AN=2;BaseQRankSum=1.007;ClippingRankSum=0.000;DP=64;ExcessHet=3.0103;FS=7.194;MLEAC=1;MLEAF=0.500;MQ=51.44;MQRankSum=-3.521;QD=2.64;SOR=2.286	GT:AD:DP:GQ:PL	0/1:42,6:48:99:164,0,2258
EU153401.1	2849854	.	G	C	675.77	.	AC=1;AF=0.500;AN=2;BaseQRankSum=1.162;ClippingRankSum=0.000;DP=64;ExcessHet=3.0103;FS=1.169;MLEAC=1;MLEAF=0.500;MQ=51.61;MQRankSum=-3.495;QD=14.08;ReadPosRankSum=-0.457;SOR=0.657	GT:AD:DP:GQ:PL	0/1:31,17:48:99:704,0,1718
EU153401.1	2849857	.	T	A	100.77	.	AC=1;AF=0.500;AN=2;BaseQRankSum=0.824;ClippingRankSum=0.000;DP=63;ExcessHet=3.0103;FS=10.718;MLEAC=1;MLEAF=0.500;MQ=51.63;MQRankSum=-1.156;QD=2.14;ReadPosRankSum=0.000;SOR=2.253	GT:AD:DP:GQ:PL	0/1:41,6:47:99:129,0,2444
EU153401.1	2849859	.	G	A	55.77	.	AC=1;AF=0.500;AN=2;BaseQRankSum=0.923;ClippingRankSum=0.000;DP=63;ExcessHet=3.0103;FS=0.000;MLEAC=1;MLEAF=0.500;MQ=51.63;MQRankSum=0.772;QD=1.19;ReadPosRankSum=0.509;SOR=0.909	GT:AD:DP:GQ:PL	0/1:42,5:47:84:84,0,2489
EU153401.1	2849862	.	C	CT	172.73	.	AC=1;AF=0.500;AN=2;BaseQRankSum=1.085;ClippingRankSum=0.000;DP=63;ExcessHet=3.0103;FS=3.972;MLEAC=1;MLEAF=0.500;MQ=51.63;MQRankSum=-2.826;QD=4.94;ReadPosRankSum=-0.494;SOR=0.641	GT:AD:DP:GQ:PL	0/1:28,7:35:99:210,0,1895
EU153401.1	2849867	.	T	TACA	33.73	.	AC=1;AF=0.500;AN=2;BaseQRankSum=0.890;ClippingRankSum=0.000;DP=66;ExcessHet=3.0103;FS=1.866;MLEAC=1;MLEAF=0.500;MQ=52.20;MQRankSum=0.694;QD=0.67;ReadPosRankSum=-0.105;SOR=0.888	GT:AD:DP:GQ:PL	0/1:45,5:50:71:71,0,2992
EU153401.1	2849871	.	C	CACT	88.73	.	AC=1;AF=0.500;AN=2;BaseQRankSum=0.951;ClippingRankSum=0.000;DP=66;ExcessHet=3.0103;FS=1.931;MLEAC=1;MLEAF=0.500;MQ=52.11;MQRankSum=-3.671;QD=1.97;ReadPosRankSum=-0.908;SOR=1.214	GT:AD:DP:GQ:PL	0/1:40,5:45:99:126,0,2820
EU153401.1	2849875	.	A	T	27.77	.	AC=1;AF=0.500;AN=2;BaseQRankSum=0.772;ClippingRankSum=0.000;DP=69;ExcessHet=3.0103;FS=1.848;MLEAC=1;MLEAF=0.500;MQ=49.97;MQRankSum=1.137;QD=0.51;ReadPosRankSum=0.374;SOR=0.897	GT:AD:DP:GQ:PL	0/1:49,5:54:56:56,0,3202
EU153401.1	2849882	.	T	C	204.77	.	AC=1;AF=0.500;AN=2;BaseQRankSum=1.245;ClippingRankSum=0.000;DP=71;ExcessHet=3.0103;FS=5.400;MLEAC=1;MLEAF=0.500;MQ=49.62;MQRankSum=0.443;QD=3.66;ReadPosRankSum=-1.419;SOR=1.315	GT:AD:DP:GQ:PL	0/1:47,9:56:99:233,0,3462
EU153401.1	2849885	.	TTAA	T	48.73	.	AC=1;AF=0.500;AN=2;BaseQRankSum=0.877;ClippingRankSum=0.000;DP=75;ExcessHet=3.0103;FS=3.801;MLEAC=1;MLEAF=0.500;MQ=49.57;MQRankSum=0.812;QD=0.81;ReadPosRankSum=-0.383;SOR=1.261	GT:AD:DP:GQ:PL	0/1:54,6:60:86:86,0,4159
EU153401.1	2849886	.	T	C	150.77	.	AC=1;AF=0.500;AN=2;BaseQRankSum=1.036;ClippingRankSum=0.000;DP=74;ExcessHet=3.0103;FS=3.387;MLEAC=1;MLEAF=0.500;MQ=49.65;MQRankSum=-1.270;QD=2.56;ReadPosRankSum=2.337;SOR=1.077	GT:AD:DP:GQ:PL	0/1:51,8:59:99:179,0,4021
EU153401.1	2849898	.	C	T	336.77	.	AC=1;AF=0.500;AN=2;BaseQRankSum=1.217;ClippingRankSum=0.000;DP=72;ExcessHet=3.0103;FS=2.756;MLEAC=1;MLEAF=0.500;MQ=49.57;MQRankSum=-1.887;QD=5.91;ReadPosRankSum=-0.163;SOR=0.937	GT:AD:DP:GQ:PL	0/1:45,12:57:99:365,0,4198
EU153401.1	2849902	.	G	A	198.73	.	AC=1;AF=0.500;AN=2;BaseQRankSum=1.107;ClippingRankSum=0.000;DP=67;ExcessHet=3.0103;FS=5.912;MLEAC=1;MLEAF=0.500;MQ=49.54;MQRankSum=-0.110;QD=3.75;ReadPosRankSum=-0.609;SOR=1.850	GT:AD:DP:GQ:PL	0/1:45,8:53:99:236,0,5323
EU153401.1	2849904	.	T	C	123.77	.	AC=1;AF=0.500;AN=2;BaseQRankSum=0.944;ClippingRankSum=0.000;DP=66;ExcessHet=3.0103;FS=3.750;MLEAC=1;MLEAF=0.500;MQ=49.77;MQRankSum=0.090;QD=2.38;ReadPosRankSum=-0.630;SOR=1.593	GT:AD:DP:GQ:PL	0/1:45,7:52:99:152,0,5329
EU153401.1	2849907	.	C	T	710.77	.	AC=1;AF=0.500;AN=2;BaseQRankSum=1.678;ClippingRankSum=0.000;DP=65;ExcessHet=3.0103;FS=0.000;MLEAC=1;MLEAF=0.500;MQ=49.86;MQRankSum=-3.082;QD=13.94;ReadPosRankSum=-1.873;SOR=0.822	GT:AD:DP:GQ:PL	0/1:31,20:51:99:739,0,5130
EU153401.1	2849911	.	A	G	627.73	.	AC=1;AF=0.500;AN=2;BaseQRankSum=2.026;ClippingRankSum=0.000;DP=61;ExcessHet=3.0103;FS=4.326;MLEAC=1;MLEAF=0.500;MQ=50.52;MQRankSum=-3.910;QD=13.08;ReadPosRankSum=-1.205;SOR=1.493	GT:AD:DP:GQ:PL	0/1:30,18:48:99:665,0,5664
EU153401.1	2849915	.	T	G	97.77	.	AC=1;AF=0.500;AN=2;BaseQRankSum=1.020;ClippingRankSum=0.000;DP=60;ExcessHet=3.0103;FS=1.688;MLEAC=1;MLEAF=0.500;MQ=50.35;MQRankSum=0.162;QD=2.08;ReadPosRankSum=0.223;SOR=1.132	GT:AD:DP:GQ:PL	0/1:41,6:47:99:126,0,6205
EU153401.1	2849916	.	C	A	45.77	.	AC=1;AF=0.500;AN=2;BaseQRankSum=-0.215;ClippingRankSum=0.000;DP=60;ExcessHet=3.0103;FS=12.677;MLEAC=1;MLEAF=0.500;MQ=50.35;MQRankSum=-3.270;QD=0.92;ReadPosRankSum=0.275;SOR=3.609	GT:AD:DP:GQ:PL	0/1:45,5:50:74:74,0,6334
EU153401.1	2849918	.	T	C	139.77	.	AC=1;AF=0.500;AN=2;BaseQRankSum=1.125;ClippingRankSum=0.000;DP=60;ExcessHet=3.0103;FS=0.000;MLEAC=1;MLEAF=0.500;MQ=50.35;MQRankSum=-1.056;QD=3.04;ReadPosRankSum=-0.947;SOR=0.693	GT:AD:DP:GQ:PL	0/1:40,6:46:99:168,0,6890
EU153401.1	2849919	.	G	A	306.77	.	AC=1;AF=0.500;AN=2;BaseQRankSum=1.279;ClippingRankSum=0.000;DP=62;ExcessHet=3.0103;FS=5.291;MLEAC=1;MLEAF=0.500;MQ=50.30;MQRankSum=-2.525;QD=5.90;ReadPosRankSum=-0.348;SOR=1.576	GT:AD:DP:GQ:PL	0/1:42,10:52:99:335,0,6878
EU153401.1	2849921	.	G	A	1071.77	.	AC=1;AF=0.500;AN=2;BaseQRankSum=2.720;ClippingRankSum=0.000;DP=58;ExcessHet=3.0103;FS=8.389;MLEAC=1;MLEAF=0.500;MQ=50.16;MQRankSum=-5.099;QD=22.33;ReadPosRankSum=-1.889;SOR=1.530	GT:AD:DP:GQ:PL	0/1:23,25:48:99:1100,0,6113
EU153401.1	2849925	.	CT	C	81.73	.	AC=1;AF=0.500;AN=2;BaseQRankSum=1.196;ClippingRankSum=0.000;DP=57;ExcessHet=3.0103;FS=0.000;MLEAC=1;MLEAF=0.500;MQ=50.25;MQRankSum=0.180;QD=1.74;ReadPosRankSum=-0.083;SOR=1.008	GT:AD:DP:GQ:PL	0/1:41,6:47:99:119,0,8280
EU153401.1	2849929	.	AG	A	78.73	.	AC=1;AF=0.500;AN=2;BaseQRankSum=1.215;ClippingRankSum=0.000;DP=59;ExcessHet=3.0103;FS=1.689;MLEAC=1;MLEAF=0.500;MQ=51.12;MQRankSum=0.133;QD=1.54;ReadPosRankSum=0.164;SOR=1.148	GT:AD:DP:GQ:PL	0/1:45,6:51:99:116,0,9020
EU153401.1	2849931	.	G	T	303.73	.	AC=1;AF=0.500;AN=2;BaseQRankSum=1.161;ClippingRankSum=0.000;DP=58;ExcessHet=3.0103;FS=2.880;MLEAC=1;MLEAF=0.500;MQ=50.95;MQRankSum=-3.189;QD=6.07;ReadPosRankSum=-1.183;SOR=1.201	GT:AD:DP:GQ:PL	0/1:39,11:50:99:341,0,8826
EU153401.1	2849936	.	G	A	136.73	.	AC=1;AF=0.500;AN=2;BaseQRankSum=-0.189;ClippingRankSum=0.000;DP=54;ExcessHet=3.0103;FS=1.778;MLEAC=1;MLEAF=0.500;MQ=50.92;MQRankSum=-3.793;QD=3.11;ReadPosRankSum=0.547;SOR=1.280	GT:AD:DP:GQ:PL	0/1:38,6:44:99:174,0,8841
EU153401.1	2849938	.	TTGTC	T	52.73	.	AC=1;AF=0.500;AN=2;BaseQRankSum=0.951;ClippingRankSum=0.000;DP=54;ExcessHet=3.0103;FS=4.606;MLEAC=1;MLEAF=0.500;MQ=50.92;MQRankSum=-0.249;QD=1.17;ReadPosRankSum=0.114;SOR=1.957	GT:AD:DP:GQ:PL	0/1:40,5:45:90:90,0,8813
EU153401.1	2849945	.	A	G	280.73	.	AC=1;AF=0.500;AN=2;BaseQRankSum=1.316;ClippingRankSum=0.000;DP=51;ExcessHet=3.0103;FS=1.571;MLEAC=1;MLEAF=0.500;MQ=51.49;MQRankSum=-3.369;QD=6.85;ReadPosRankSum=-1.096;SOR=1.145	GT:AD:DP:GQ:PL	0/1:33,8:41:99:318,0,8460
EU153401.1	2849949	.	A	ACTC	64.73	.	AC=1;AF=0.500;AN=2;BaseQRankSum=0.839;ClippingRankSum=0.000;DP=51;ExcessHet=3.0103;FS=7.909;MLEAC=1;MLEAF=0.500;MQ=50.99;MQRankSum=-0.677;QD=1.66;ReadPosRankSum=-1.252;SOR=1.911	GT:AD:DP:GQ:PL	0/1:34,5:39:99:102,0,8645
EU153401.1	2849950	.	CAA	C	243.73	.	AC=1;AF=0.500;AN=2;BaseQRankSum=1.195;ClippingRankSum=0.000;DP=49;ExcessHet=3.0103;FS=3.497;MLEAC=1;MLEAF=0.500;MQ=50.59;MQRankSum=-4.429;QD=6.41;ReadPosRankSum=-0.079;SOR=1.319	GT:AD:DP:GQ:PL	0/1:29,9:38:99:281,0,8496
EU153401.1	2849952	.	A	ATCT	64.73	.	AC=1;AF=0.500;AN=2;BaseQRankSum=0.927;ClippingRankSum=0.000;DP=48;ExcessHet=3.0103;FS=0.000;MLEAC=1;MLEAF=0.500;MQ=50.79;MQRankSum=-2.228;QD=1.62;ReadPosRankSum=1.167;SOR=0.984	GT:AD:DP:GQ:PL	0/1:35,5:40:99:102,0,8679
EU153401.1	2849953	.	TTG	T	150.73	.	AC=1;AF=0.500;AN=2;BaseQRankSum=1.099;ClippingRankSum=0.000;DP=49;ExcessHet=3.0103;FS=3.873;MLEAC=1;MLEAF=0.500;MQ=50.46;MQRankSum=-1.686;QD=3.68;ReadPosRankSum=0.036;SOR=1.569	GT:AD:DP:GQ:PL	0/1:34,7:41:99:188,0,8597
EU153401.1	2849955	.	G	T	114.73	.	AC=1;AF=0.500;AN=2;BaseQRankSum=0.957;ClippingRankSum=0.000;DP=46;ExcessHet=3.0103;FS=16.577;MLEAC=1;MLEAF=0.500;MQ=51.64;MQRankSum=-3.394;QD=3.10;ReadPosRankSum=-3.254;SOR=3.906	GT:AD:DP:GQ:PL	0/1:31,6:37:99:152,0,8454
EU153401.1	2849957	.	TC	T	190.73	.	AC=1;AF=0.500;AN=2;BaseQRankSum=1.056;ClippingRankSum=0.000;DP=43;ExcessHet=3.0103;FS=1.529;MLEAC=1;MLEAF=0.500;MQ=51.98;MQRankSum=-1.841;QD=4.65;ReadPosRankSum=0.592;SOR=1.101	GT:AD:DP:GQ:PL	0/1:33,8:41:99:228,0,8693
EU153401.1	2849958	.	C	CT	103.73	.	AC=1;AF=0.500;AN=2;BaseQRankSum=0.897;ClippingRankSum=0.000;DP=42;ExcessHet=3.0103;FS=1.751;MLEAC=1;MLEAF=0.500;MQ=52.23;MQRankSum=-0.310;QD=2.53;ReadPosRankSum=-1.390;SOR=1.251	GT:AD:DP:GQ:PL	0/1:35,6:41:99:141,0,8742
EU153401.1	2849961	.	T	C	376.77	.	AC=1;AF=0.500;AN=2;BaseQRankSum=1.318;ClippingRankSum=0.000;DP=43;ExcessHet=3.0103;FS=5.084;MLEAC=1;MLEAF=0.500;MQ=51.53;MQRankSum=-0.894;QD=8.76;ReadPosRankSum=-0.831;SOR=1.370	GT:AD:DP:GQ:PL	0/1:31,12:43:99:405,0,9111
EU153401.1	2849965	.	T	C	199.77	.	AC=1;AF=0.500;AN=2;BaseQRankSum=1.008;ClippingRankSum=0.000;DP=44;ExcessHet=3.0103;FS=5.866;MLEAC=1;MLEAF=0.500;MQ=51.03;MQRankSum=-0.815;QD=4.54;ReadPosRankSum=-2.041;SOR=1.863	GT:AD:DP:GQ:PL	0/1:36,8:44:99:228,0,9249
EU153401.1	2849973	.	G	A	109.77	.	AC=1;AF=0.500;AN=2;BaseQRankSum=0.886;ClippingRankSum=0.000;DP=45;ExcessHet=3.0103;FS=4.406;MLEAC=1;MLEAF=0.500;MQ=51.90;MQRankSum=-0.451;QD=2.55;ReadPosRankSum=-1.384;SOR=1.811	GT:AD:DP:GQ:PL	0/1:38,5:43:99:138,0,9804
EU153401.1	2849977	.	GCCTT	G	166.73	.	AC=1;AF=0.500;AN=2;BaseQRankSum=0.742;ClippingRankSum=0.000;DP=44;ExcessHet=3.0103;FS=1.594;MLEAC=1;MLEAF=0.500;MQ=51.70;MQRankSum=-2.947;QD=4.51;ReadPosRankSum=-0.480;SOR=0.851	GT:AD:DP:GQ:PL	0/1:30,7:37:99:204,0,9132
EU153401.1	2849978	.	C	A	19.81	.	AC=1;AF=0.500;AN=2;BaseQRankSum=0.516;ClippingRankSum=0.000;DP=43;ExcessHet=3.0103;FS=2.143;MLEAC=1;MLEAF=0.500;MQ=51.49;MQRankSum=0.575;QD=0.46;ReadPosRankSum=-0.230;SOR=1.532	GT:AD:DP:GQ:PL	0/1:39,4:43:48:48,0,10017
EU153401.1	2849980	.	TTCC	T	11.08	.	AC=1;AF=0.500;AN=2;BaseQRankSum=0.516;ClippingRankSum=0.000;DP=43;ExcessHet=3.0103;FS=2.143;MLEAC=1;MLEAF=0.500;MQ=51.49;MQRankSum=-1.818;QD=0.26;ReadPosRankSum=-1.754;SOR=1.532	GT:AD:DP:GQ:PL	0/1:39,4:43:48:48,0,10388
EU153401.1	2849981	.	T	TGC	16.82	.	AC=1;AF=0.500;AN=2;BaseQRankSum=0.523;ClippingRankSum=0.000;DP=43;ExcessHet=3.0103;FS=2.162;MLEAC=1;MLEAF=0.500;MQ=51.49;MQRankSum=0.499;QD=0.40;ReadPosRankSum=-0.086;SOR=1.609	GT:AD:DP:GQ:PL	0/1:38,4:42:54:54,0,10424
EU153401.1	2849983	.	CTTGCTG	C	11.08	.	AC=1;AF=0.500;AN=2;BaseQRankSum=0.476;ClippingRankSum=0.000;DP=41;ExcessHet=3.0103;FS=0.000;MLEAC=1;MLEAF=0.500;MQ=52.26;MQRankSum=0.197;QD=0.28;ReadPosRankSum=0.542;SOR=0.976	GT:AD:DP:GQ:PL	0/1:37,3:40:48:48,0,10946
EU153401.1	2849988	.	TGGA	T	22.75	.	AC=1;AF=0.500;AN=2;BaseQRankSum=0.553;ClippingRankSum=0.000;DP=38;ExcessHet=3.0103;FS=0.000;MLEAC=1;MLEAF=0.500;MQ=52.68;MQRankSum=-1.882;QD=0.60;ReadPosRankSum=0.353;SOR=0.412	GT:AD:DP:GQ:PL	0/1:34,4:38:60:60,0,11022
EU153401.1	2849992	.	C	T	529.73	.	AC=1;AF=0.500;AN=2;BaseQRankSum=1.541;ClippingRankSum=0.000;DP=40;ExcessHet=3.0103;FS=13.900;MLEAC=1;MLEAF=0.500;MQ=53.07;MQRankSum=-4.801;QD=14.71;ReadPosRankSum=0.061;SOR=2.412	GT:AD:DP:GQ:PL	0/1:21,15:36:99:567,0,10292
EU153401.1	2849996	.	A	G	307.77	.	AC=1;AF=0.500;AN=2;BaseQRankSum=0.917;ClippingRankSum=0.000;DP=39;ExcessHet=3.0103;FS=5.412;MLEAC=1;MLEAF=0.500;MQ=52.63;MQRankSum=-2.714;QD=8.32;ReadPosRankSum=-0.350;SOR=1.583	GT:AD:DP:GQ:PL	0/1:27,10:37:99:336,0,10688
EU153401.1	2850001	.	A	C	424.73	.	AC=1;AF=0.500;AN=2;BaseQRankSum=1.444;ClippingRankSum=0.000;DP=43;ExcessHet=3.0103;FS=2.963;MLEAC=1;MLEAF=0.500;MQ=51.67;MQRankSum=-4.451;QD=10.36;ReadPosRankSum=0.569;SOR=1.104	GT:AD:DP:GQ:PL	0/1:28,13:41:99:462,0,10452
EU153401.1	2850007	.	T	C	25.78	.	AC=1;AF=0.500;AN=2;BaseQRankSum=0.838;ClippingRankSum=0.000;DP=40;ExcessHet=3.0103;FS=0.000;MLEAC=1;MLEAF=0.500;MQ=51.72;MQRankSum=-1.815;QD=0.66;ReadPosRankSum=-0.973;SOR=0.544	GT:AD:DP:GQ:PL	0/1:35,4:39:54:54,0,11526
EU153401.1	2850012	.	A	ATT	115.73	.	AC=1;AF=0.500;AN=2;BaseQRankSum=1.256;ClippingRankSum=0.000;DP=42;ExcessHet=3.0103;FS=1.756;MLEAC=1;MLEAF=0.500;MQ=52.14;MQRankSum=-3.268;QD=2.97;ReadPosRankSum=-0.312;SOR=1.246	GT:AD:DP:GQ:PL	0/1:33,6:39:99:153,0,11043
EU153401.1	2850014	.	T	A	11.08	.	AC=1;AF=0.500;AN=2;BaseQRankSum=1.035;ClippingRankSum=0.000;DP=44;ExcessHet=3.0103;FS=2.162;MLEAC=1;MLEAF=0.500;MQ=52.14;MQRankSum=-0.458;QD=0.26;ReadPosRankSum=-0.396;SOR=1.609	GT:AD:DP:GQ:PL	0/1:39,4:43:48:48,0,11547
EU153401.1	2850018	.	C	CT	19.78	.	AC=1;AF=0.500;AN=2;BaseQRankSum=1.105;ClippingRankSum=0.000;DP=41;ExcessHet=3.0103;FS=2.174;MLEAC=1;MLEAF=0.500;MQ=51.94;MQRankSum=-1.969;QD=0.52;ReadPosRankSum=-1.451;SOR=1.609	GT:AD:DP:GQ:PL	0/1:34,4:38:57:57,0,11141
EU153401.1	2850019	.	C	T	197.73	.	AC=1;AF=0.500;AN=2;BaseQRankSum=1.639;ClippingRankSum=0.000;DP=43;ExcessHet=3.0103;FS=1.569;MLEAC=1;MLEAF=0.500;MQ=51.95;MQRankSum=-2.010;QD=5.07;ReadPosRankSum=-1.366;SOR=1.179	GT:AD:DP:GQ:PL	0/1:30,9:39:99:235,0,10946
EU153401.1	2850020	.	TAA	T	256.73	.	AC=1;AF=0.500;AN=2;BaseQRankSum=-0.135;ClippingRankSum=0.000;DP=43;ExcessHet=3.0103;FS=6.207;MLEAC=1;MLEAF=0.500;MQ=51.95;MQRankSum=-3.873;QD=7.78;ReadPosRankSum=-1.090;SOR=1.239	GT:AD:DP:GQ:PL	0/1:24,9:33:99:294,0,10689
EU153401.1	2850022	.	A	T	372.73	.	AC=1;AF=0.500;AN=2;BaseQRankSum=2.002;ClippingRankSum=0.000;DP=47;ExcessHet=3.0103;FS=3.086;MLEAC=1;MLEAF=0.500;MQ=52.63;MQRankSum=-2.332;QD=8.87;ReadPosRankSum=-1.102;SOR=1.237	GT:AD:DP:GQ:PL	0/1:31,11:42:99:410,0,10579
EU153401.1	2850029	.	T	C	390.77	.	AC=1;AF=0.500;AN=2;BaseQRankSum=0.350;ClippingRankSum=0.000;DP=55;ExcessHet=3.0103;FS=13.041;MLEAC=1;MLEAF=0.500;MQ=51.42;MQRankSum=-1.398;QD=7.37;ReadPosRankSum=-1.113;SOR=2.833	GT:AD:DP:GQ:PL	0/1:40,13:53:99:419,0,10743
EU153401.1	2850036	.	T	A	57.73	.	AC=1;AF=0.500;AN=2;BaseQRankSum=1.003;ClippingRankSum=0.000;DP=58;ExcessHet=3.0103;FS=0.000;MLEAC=1;MLEAF=0.500;MQ=51.29;MQRankSum=-2.203;QD=1.05;ReadPosRankSum=-0.773;SOR=0.455	GT:AD:DP:GQ:PL	0/1:49,6:55:95:95,0,11356
EU153401.1	2850045	.	C	T	19.78	.	AC=1;AF=0.500;AN=2;BaseQRankSum=0.741;ClippingRankSum=0.000;DP=72;ExcessHet=3.0103;FS=0.000;MLEAC=1;MLEAF=0.500;MQ=53.79;MQRankSum=-2.363;QD=0.29;ReadPosRankSum=-0.135;SOR=0.693	GT:AD:DP:GQ:PL	0/1:62,6:68:57:57,0,11005
EU153401.1	2850048	.	T	C	529.77	.	AC=1;AF=0.500;AN=2;BaseQRankSum=-0.372;ClippingRankSum=0.000;DP=72;ExcessHet=3.0103;FS=0.000;MLEAC=1;MLEAF=0.500;MQ=53.79;MQRankSum=-5.068;QD=7.68;ReadPosRankSum=1.416;SOR=0.804	GT:AD:DP:GQ:PL	0/1:52,17:69:99:558,0,10101
EU153401.1	2850060	.	C	T	510.77	.	AC=1;AF=0.500;AN=2;BaseQRankSum=-2.005;ClippingRankSum=0.000;DP=73;ExcessHet=3.0103;FS=1.088;MLEAC=1;MLEAF=0.500;MQ=54.09;MQRankSum=-2.717;QD=7.30;ReadPosRankSum=0.061;SOR=0.941	GT:AD:DP:GQ:PL	0/1:54,16:70:99:539,0,9467
EU153401.1	2850066	.	T	A	1591.77	.	AC=1;AF=0.500;AN=2;BaseQRankSum=1.988;ClippingRankSum=0.000;DP=77;ExcessHet=3.0103;FS=0.000;MLEAC=1;MLEAF=0.500;MQ=54.23;MQRankSum=-2.267;QD=22.74;ReadPosRankSum=-2.832;SOR=0.681	GT:AD:DP:GQ:PL	0/1:31,39:70:99:1620,0,7164
EU153401.1	2850074	.	C	T	117.77	.	AC=1;AF=0.500;AN=2;BaseQRankSum=-0.890;ClippingRankSum=0.000;DP=79;ExcessHet=3.0103;FS=8.153;MLEAC=1;MLEAF=0.500;MQ=54.50;MQRankSum=-2.576;QD=1.64;ReadPosRankSum=1.720;SOR=2.072	GT:AD:DP:GQ:PL	0/1:63,9:72:99:146,0,8264
EU153401.1	2850084	.	T	A	707.73	.	AC=1;AF=0.500;AN=2;BaseQRankSum=0.941;ClippingRankSum=0.000;DP=55;ExcessHet=3.0103;FS=4.572;MLEAC=1;MLEAF=0.500;MQ=52.49;MQRankSum=-0.106;QD=18.15;ReadPosRankSum=-1.608;SOR=1.981	GT:AD:DP:GQ:PL	0/1:34,5:39:99:745,0,4928
EU153401.1	2850085	.	C	G	498.77	.	AC=1;AF=0.500;AN=2;BaseQRankSum=0.993;ClippingRankSum=0.000;DP=54;ExcessHet=3.0103;FS=4.488;MLEAC=1;MLEAF=0.500;MQ=52.34;MQRankSum=0.255;QD=11.88;ReadPosRankSum=-0.555;SOR=1.893	GT:AD:DP:GQ:PL	0/1:37,5:42:99:527,0,5069
EU153401.1	2850089	.	A	C	250.77	.	AC=1;AF=0.500;AN=2;BaseQRankSum=1.698;ClippingRankSum=0.000;DP=55;ExcessHet=3.0103;FS=1.516;MLEAC=1;MLEAF=0.500;MQ=52.45;MQRankSum=-1.359;QD=6.27;ReadPosRankSum=-1.734;SOR=0.685	GT:AD:DP:GQ:PL	0/1:31,9:40:99:279,0,4840
EU153401.1	2850092	.	C	G	559.77	.	AC=1;AF=0.500;AN=2;BaseQRankSum=1.931;ClippingRankSum=0.000;DP=57;ExcessHet=3.0103;FS=0.000;MLEAC=1;MLEAF=0.500;MQ=52.65;MQRankSum=-2.621;QD=13.02;ReadPosRankSum=-2.670;SOR=0.678	GT:AD:DP:GQ:PL	0/1:28,15:43:99:588,0,4609
EU153401.1	2850093	.	A	C	361.73	.	AC=1;AF=0.500;AN=2;BaseQRankSum=2.152;ClippingRankSum=0.000;DP=57;ExcessHet=3.0103;FS=0.000;MLEAC=1;MLEAF=0.500;MQ=52.65;MQRankSum=-2.228;QD=11.30;ReadPosRankSum=-3.088;SOR=0.591	GT:AD:DP:GQ:PL	0/1:21,11:32:99:399,0,4330
EU153401.1	2850098	.	A	T	568.77	.	AC=1;AF=0.500;AN=2;BaseQRankSum=0.379;ClippingRankSum=0.000;DP=62;ExcessHet=3.0103;FS=1.219;MLEAC=1;MLEAF=0.500;MQ=52.44;MQRankSum=-2.896;QD=14.22;ReadPosRankSum=-2.981;SOR=0.941	GT:AD:DP:GQ:PL	0/1:24,16:40:99:597,0,4483
EU153401.1	2850100	.	G	C	49.73	.	AC=1;AF=0.500;AN=2;BaseQRankSum=-0.113;ClippingRankSum=0.000;DP=65;ExcessHet=3.0103;FS=1.812;MLEAC=1;MLEAF=0.500;MQ=52.81;MQRankSum=1.538;QD=1.08;ReadPosRankSum=-1.207;SOR=0.930	GT:AD:DP:GQ:PL	0/1:41,5:46:87:87,0,5188
EU153401.1	2850102	.	A	T	412.77	.	AC=1;AF=0.500;AN=2;BaseQRankSum=-0.019;ClippingRankSum=0.000;DP=64;ExcessHet=3.0103;FS=1.285;MLEAC=1;MLEAF=0.500;MQ=52.69;MQRankSum=-1.032;QD=8.78;ReadPosRankSum=-1.476;SOR=0.458	GT:AD:DP:GQ:PL	0/1:35,12:47:99:441,0,4912
EU153401.1	2850107	.	CA	C	49.73	.	AC=1;AF=0.500;AN=2;BaseQRankSum=0.968;ClippingRankSum=0.000;DP=157;ExcessHet=3.0103;FS=9.688;MLEAC=1;MLEAF=0.500;MQ=47.14;MQRankSum=-3.240;QD=1.60;ReadPosRankSum=-0.792;SOR=3.253	GT:AD:DP:GQ:PL	0/1:27,4:31:87:87,0,1181
EU153401.1	2850108	.	A	C	103.73	.	AC=1;AF=0.500;AN=2;BaseQRankSum=0.090;ClippingRankSum=0.000;DP=157;ExcessHet=3.0103;FS=4.869;MLEAC=1;MLEAF=0.500;MQ=47.14;MQRankSum=-2.295;QD=3.70;ReadPosRankSum=0.333;SOR=1.927	GT:AD:DP:GQ:PL	0/1:23,5:28:99:141,0,1010
EU153401.1	2850114	.	A	T	85.73	.	AC=1;AF=0.500;AN=2;BaseQRankSum=0.948;ClippingRankSum=0.000;DP=155;ExcessHet=3.0103;FS=1.901;MLEAC=1;MLEAF=0.500;MQ=47.12;MQRankSum=-2.598;QD=2.68;ReadPosRankSum=-1.082;SOR=0.891	GT:AD:DP:GQ:PL	0/1:27,5:32:99:123,0,1227
EU153401.1	2850118	.	C	A	409.77	.	AC=1;AF=0.500;AN=2;BaseQRankSum=1.131;ClippingRankSum=0.000;DP=153;ExcessHet=3.0103;FS=3.290;MLEAC=1;MLEAF=0.500;MQ=46.93;MQRankSum=-4.842;QD=12.42;ReadPosRankSum=-1.912;SOR=1.406	GT:AD:DP:GQ:PL	0/1:21,12:33:99:438,0,912
EU153401.1	2850122	.	C	A	226.77	.	AC=1;AF=0.500;AN=2;BaseQRankSum=1.029;ClippingRankSum=0.000;DP=151;ExcessHet=3.0103;FS=3.998;MLEAC=1;MLEAF=0.500;MQ=46.87;MQRankSum=-2.547;QD=6.87;ReadPosRankSum=-0.259;SOR=1.235	GT:AD:DP:GQ:PL	0/1:27,6:33:99:255,0,1159
EU153401.1	2850149	.	CT	C	171.73	.	AC=1;AF=0.500;AN=2;BaseQRankSum=-0.888;ClippingRankSum=0.000;DP=129;ExcessHet=3.0103;FS=2.307;MLEAC=1;MLEAF=0.500;MQ=47.70;MQRankSum=1.618;QD=10.73;ReadPosRankSum=-0.058;SOR=0.197	GT:AD:DP:GQ:PL	0/1:5,11:16:67:209,0,67
EU153401.1	2850235	.	T	G	1591.77	.	AC=1;AF=0.500;AN=2;BaseQRankSum=0.265;ClippingRankSum=0.000;DP=64;ExcessHet=3.0103;FS=4.948;MLEAC=1;MLEAF=0.500;MQ=43.30;MQRankSum=-5.398;QD=31.21;ReadPosRankSum=-2.767;SOR=1.675	GT:AD:DP:GQ:PL	0/1:22,29:51:99:1620,0,779
EU153401.1	2850243	.	C	G	2325.77	.	AC=1;AF=0.500;AN=2;BaseQRankSum=-0.662;ClippingRankSum=0.000;DP=79;ExcessHet=3.0103;FS=1.054;MLEAC=1;MLEAF=0.500;MQ=38.12;MQRankSum=-6.200;QD=32.76;ReadPosRankSum=-5.489;SOR=1.002	GT:AD:DP:GQ:PL	0/1:23,48:71:99:2354,0,802
EU153401.1	2850266	.	T	C	1829.77	.	AC=1;AF=0.500;AN=2;BaseQRankSum=0.090;ClippingRankSum=0.000;DP=151;ExcessHet=3.0103;FS=5.540;MLEAC=1;MLEAF=0.500;MQ=35.09;MQRankSum=-5.769;QD=12.53;ReadPosRankSum=0.212;SOR=0.354	GT:AD:DP:GQ:PL	0/1:71,75:146:99:1858,0,2433
EU153401.1	2850278	.	T	C	80.77	.	AC=1;AF=0.500;AN=2;BaseQRankSum=-0.377;ClippingRankSum=0.000;DP=166;ExcessHet=3.0103;FS=1.218;MLEAC=1;MLEAF=0.500;MQ=34.49;MQRankSum=1.696;QD=0.52;ReadPosRankSum=2.937;SOR=0.968	GT:AD:DP:GQ:PL	0/1:143,13:156:99:109,0,5795
EU153401.1	2850292	.	T	A	369.77	.	AC=1;AF=0.500;AN=2;BaseQRankSum=1.121;ClippingRankSum=0.000;DP=107;ExcessHet=3.0103;FS=7.280;MLEAC=1;MLEAF=0.500;MQ=38.12;MQRankSum=-1.362;QD=3.56;ReadPosRankSum=-0.102;SOR=1.603	GT:AD:DP:GQ:PL	0/1:87,17:104:99:398,0,4189
EU153401.1	2850337	.	A	G	42.77	.	AC=1;AF=0.500;AN=2;BaseQRankSum=1.184;ClippingRankSum=0.000;DP=27;ExcessHet=3.0103;FS=2.634;MLEAC=1;MLEAF=0.500;MQ=56.91;MQRankSum=-3.700;QD=1.58;ReadPosRankSum=-2.392;SOR=1.877	GT:AD:DP:GQ:PL	0/1:23,4:27:71:71,0,861
EU153401.1	2850454	.	G	A	11.12	.	AC=1;AF=0.500;AN=2;BaseQRankSum=0.911;ClippingRankSum=0.000;DP=28;ExcessHet=3.0103;FS=3.274;MLEAC=1;MLEAF=0.500;MQ=52.10;MQRankSum=-3.867;QD=0.65;ReadPosRankSum=-0.971;SOR=2.281	GT:AD:DP:GQ:PL	0/1:15,2:17:39:39,0,705
EU153401.1	2850455	.	C	G	11.12	.	AC=1;AF=0.500;AN=2;BaseQRankSum=1.325;ClippingRankSum=0.000;DP=27;ExcessHet=3.0103;FS=3.310;MLEAC=1;MLEAF=0.500;MQ=51.78;MQRankSum=-3.735;QD=0.69;ReadPosRankSum=-1.194;SOR=2.262	GT:AD:DP:GQ:PL	0/1:14,2:16:39:39,0,705
EU153401.1	2850458	.	C	T	13.95	.	AC=1;AF=0.500;AN=2;BaseQRankSum=1.073;ClippingRankSum=0.000;DP=27;ExcessHet=3.0103;FS=3.310;MLEAC=1;MLEAF=0.500;MQ=51.78;MQRankSum=-3.735;QD=0.87;ReadPosRankSum=-0.955;SOR=2.262	GT:AD:DP:GQ:PL	0/1:14,2:16:42:42,0,671
EU153401.1	2850462	.	G	T	13.95	.	AC=1;AF=0.500;AN=2;BaseQRankSum=0.996;ClippingRankSum=0.000;DP=24;ExcessHet=3.0103;FS=6.990;MLEAC=1;MLEAF=0.500;MQ=52.43;MQRankSum=-3.598;QD=0.93;ReadPosRankSum=-1.109;SOR=2.245	GT:AD:DP:GQ:PL	0/1:13,2:15:42:42,0,671
EU153401.1	2850463	.	G	A	13.95	.	AC=1;AF=0.500;AN=2;BaseQRankSum=1.033;ClippingRankSum=0.000;DP=23;ExcessHet=3.0103;FS=3.358;MLEAC=1;MLEAF=0.500;MQ=52.07;MQRankSum=-3.455;QD=1.00;ReadPosRankSum=-1.377;SOR=2.258	GT:AD:DP:GQ:PL	0/1:12,2:14:42:42,0,651
EU153401.1	2850465	.	T	C	19.81	.	AC=1;AF=0.500;AN=2;BaseQRankSum=0.891;ClippingRankSum=0.000;DP=23;ExcessHet=3.0103;FS=3.358;MLEAC=1;MLEAF=0.500;MQ=52.07;MQRankSum=-3.455;QD=1.42;ReadPosRankSum=-1.374;SOR=2.258	GT:AD:DP:GQ:PL	0/1:12,2:14:48:48,0,587
EU153401.1	2850478	.	T	G	13.95	.	AC=1;AF=0.500;AN=2;BaseQRankSum=1.073;ClippingRankSum=0.000;DP=23;ExcessHet=3.0103;FS=3.310;MLEAC=1;MLEAF=0.500;MQ=54.59;MQRankSum=-3.735;QD=0.87;ReadPosRankSum=-0.239;SOR=2.262	GT:AD:DP:GQ:PL	0/1:14,2:16:42:42,0,914
EU153401.1	2850479	.	T	C	13.95	.	AC=1;AF=0.500;AN=2;BaseQRankSum=1.073;ClippingRankSum=0.000;DP=23;ExcessHet=3.0103;FS=3.310;MLEAC=1;MLEAF=0.500;MQ=54.59;MQRankSum=-3.735;QD=0.87;ReadPosRankSum=-0.159;SOR=2.262	GT:AD:DP:GQ:PL	0/1:14,2:16:42:42,0,914
EU153401.1	2850483	.	T	C	13.95	.	AC=1;AF=0.500;AN=2;BaseQRankSum=1.073;ClippingRankSum=0.000;DP=23;ExcessHet=3.0103;FS=3.310;MLEAC=1;MLEAF=0.500;MQ=54.59;MQRankSum=-3.735;QD=0.87;ReadPosRankSum=0.239;SOR=2.262	GT:AD:DP:GQ:PL	0/1:14,2:16:42:42,0,914
EU153401.1	2850503	.	T	C	13.95	.	AC=1;AF=0.500;AN=2;BaseQRankSum=-0.102;ClippingRankSum=0.000;DP=20;ExcessHet=3.0103;FS=3.310;MLEAC=1;MLEAF=0.500;MQ=55.14;MQRankSum=-3.598;QD=0.93;ReadPosRankSum=0.936;SOR=2.279	GT:AD:DP:GQ:PL	0/1:13,2:15:42:42,0,1002
EU153401.1	2850509	.	C	T	13.95	.	AC=1;AF=0.500;AN=2;BaseQRankSum=0.820;ClippingRankSum=0.000;DP=20;ExcessHet=3.0103;FS=3.310;MLEAC=1;MLEAF=0.500;MQ=56.27;MQRankSum=-3.735;QD=0.87;ReadPosRankSum=1.034;SOR=2.262	GT:AD:DP:GQ:PL	0/1:14,2:16:42:42,0,1002
EU153401.1	2850524	.	G	A	46.77	.	AC=1;AF=0.500;AN=2;BaseQRankSum=1.408;ClippingRankSum=0.000;DP=20;ExcessHet=3.0103;FS=11.326;MLEAC=1;MLEAF=0.500;MQ=59.33;MQRankSum=-4.261;QD=2.34;ReadPosRankSum=-0.265;SOR=2.794	GT:AD:DP:GQ:PL	0/1:17,3:20:75:75,0,1089
EU153401.1	2850525	.	T	A	43.77	.	AC=1;AF=0.500;AN=2;BaseQRankSum=1.535;ClippingRankSum=0.000;DP=20;ExcessHet=3.0103;FS=11.326;MLEAC=1;MLEAF=0.500;MQ=59.33;MQRankSum=-4.261;QD=2.19;ReadPosRankSum=-0.265;SOR=2.794	GT:AD:DP:GQ:PL	0/1:17,3:20:72:72,0,1283
EU153401.1	2850557	.	T	C	117.77	.	AC=1;AF=0.500;AN=2;BaseQRankSum=1.105;ClippingRankSum=0.000;DP=24;ExcessHet=3.0103;FS=6.038;MLEAC=1;MLEAF=0.500;MQ=57.83;MQRankSum=-2.083;QD=4.91;ReadPosRankSum=-0.918;SOR=0.893	GT:AD:DP:GQ:PL	0/1:21,3:24:99:146,0,1629
EU153401.1	2850563	.	C	T	75.77	.	AC=1;AF=0.500;AN=2;BaseQRankSum=0.988;ClippingRankSum=0.000;DP=25;ExcessHet=3.0103;FS=2.031;MLEAC=1;MLEAF=0.500;MQ=54.23;MQRankSum=-2.675;QD=3.03;ReadPosRankSum=-1.670;SOR=1.214	GT:AD:DP:GQ:PL	0/1:21,4:25:99:104,0,1632
EU153401.1	2850564	.	T	C	31.77	.	AC=1;AF=0.500;AN=2;BaseQRankSum=0.622;ClippingRankSum=0.000;DP=25;ExcessHet=3.0103;FS=0.000;MLEAC=1;MLEAF=0.500;MQ=54.23;MQRankSum=-2.483;QD=1.27;ReadPosRankSum=-1.172;SOR=0.765	GT:AD:DP:GQ:PL	0/1:22,3:25:60:60,0,1677
EU153401.1	2850568	.	A	G	70.77	.	AC=1;AF=0.500;AN=2;BaseQRankSum=0.962;ClippingRankSum=0.000;DP=26;ExcessHet=3.0103;FS=2.038;MLEAC=1;MLEAF=0.500;MQ=53.75;MQRankSum=-2.435;QD=2.72;ReadPosRankSum=-0.391;SOR=0.307	GT:AD:DP:GQ:PL	0/1:22,4:26:99:99,0,1716
EU153401.1	2850570	.	A	ACT	16.82	.	AC=1;AF=0.500;AN=2;BaseQRankSum=0.959;ClippingRankSum=0.000;DP=25;ExcessHet=3.0103;FS=0.000;MLEAC=1;MLEAF=0.500;MQ=52.86;MQRankSum=-2.033;QD=0.67;ReadPosRankSum=-1.004;SOR=0.593	GT:AD:DP:GQ:PL	0/1:22,3:25:54:54,0,1761
EU153401.1	2850575	.	G	A	67.77	.	AC=1;AF=0.500;AN=2;BaseQRankSum=0.813;ClippingRankSum=0.000;DP=27;ExcessHet=3.0103;FS=0.000;MLEAC=1;MLEAF=0.500;MQ=51.99;MQRankSum=-1.014;QD=2.51;ReadPosRankSum=-1.162;SOR=0.368	GT:AD:DP:GQ:PL	0/1:23,4:27:96:96,0,1758
EU153401.1	2850577	.	ATGT	A	55.73	.	AC=1;AF=0.500;AN=2;BaseQRankSum=0.778;ClippingRankSum=0.000;DP=29;ExcessHet=3.0103;FS=0.000;MLEAC=1;MLEAF=0.500;MQ=51.25;MQRankSum=-0.856;QD=1.92;ReadPosRankSum=-0.822;SOR=0.387	GT:AD:DP:GQ:PL	0/1:25,4:29:93:93,0,1800
EU153401.1	2850582	.	G	A	238.73	.	AC=1;AF=0.500;AN=2;BaseQRankSum=0.968;ClippingRankSum=0.000;DP=28;ExcessHet=3.0103;FS=3.876;MLEAC=1;MLEAF=0.500;MQ=51.92;MQRankSum=-3.479;QD=8.53;ReadPosRankSum=-2.724;SOR=1.004	GT:AD:DP:GQ:PL	0/1:20,8:28:99:276,0,1517
EU153401.1	2850583	.	TTA	T	58.73	.	AC=1;AF=0.500;AN=2;BaseQRankSum=0.662;ClippingRankSum=0.000;DP=28;ExcessHet=3.0103;FS=14.569;MLEAC=1;MLEAF=0.500;MQ=51.92;MQRankSum=-2.447;QD=2.10;ReadPosRankSum=-1.906;SOR=3.234	GT:AD:DP:GQ:PL	0/1:24,4:28:96:96,0,1742
EU153401.1	2850587	.	G	GC	49.73	.	AC=1;AF=0.500;AN=2;BaseQRankSum=0.763;ClippingRankSum=0.000;DP=30;ExcessHet=3.0103;FS=2.126;MLEAC=1;MLEAF=0.500;MQ=51.90;MQRankSum=-1.468;QD=1.66;ReadPosRankSum=-1.648;SOR=1.387	GT:AD:DP:GQ:PL	0/1:26,4:30:87:87,0,1884
EU153401.1	2850588	.	T	C	196.77	.	AC=1;AF=0.500;AN=2;BaseQRankSum=0.938;ClippingRankSum=0.000;DP=26;ExcessHet=3.0103;FS=7.203;MLEAC=1;MLEAF=0.500;MQ=52.37;MQRankSum=-3.487;QD=7.57;ReadPosRankSum=-1.389;SOR=1.477	GT:AD:DP:GQ:PL	0/1:19,7:26:99:225,0,1707
EU153401.1	2850589	.	A	T	157.73	.	AC=1;AF=0.500;AN=2;BaseQRankSum=0.904;ClippingRankSum=0.000;DP=30;ExcessHet=3.0103;FS=1.875;MLEAC=1;MLEAF=0.500;MQ=51.09;MQRankSum=-2.454;QD=6.57;ReadPosRankSum=-2.728;SOR=1.329	GT:AD:DP:GQ:PL	0/1:18,6:24:99:195,0,1497
EU153401.1	2850590	.	TGA	T	49.73	.	AC=1;AF=0.500;AN=2;BaseQRankSum=0.635;ClippingRankSum=0.000;DP=30;ExcessHet=3.0103;FS=14.374;MLEAC=1;MLEAF=0.500;MQ=51.09;MQRankSum=-2.300;QD=1.66;ReadPosRankSum=-1.060;SOR=3.235	GT:AD:DP:GQ:PL	0/1:26,4:30:87:87,0,1795
EU153401.1	2850591	.	G	C	61.77	.	AC=1;AF=0.500;AN=2;BaseQRankSum=-1.113;ClippingRankSum=0.000;DP=30;ExcessHet=3.0103;FS=0.000;MLEAC=1;MLEAF=0.500;MQ=51.09;MQRankSum=-2.168;QD=2.06;ReadPosRankSum=-1.586;SOR=0.560	GT:AD:DP:GQ:PL	0/1:26,4:30:90:90,0,1753
EU153401.1	2850594	.	T	G	379.77	.	AC=1;AF=0.500;AN=2;BaseQRankSum=0.000;ClippingRankSum=0.000;DP=31;ExcessHet=3.0103;FS=0.000;MLEAC=1;MLEAF=0.500;MQ=50.49;MQRankSum=-3.319;QD=13.10;ReadPosRankSum=-3.833;SOR=0.859	GT:AD:DP:GQ:PL	0/1:18,11:29:99:408,0,1396
EU153401.1	2850596	.	AGTCG	A	43.73	.	AC=1;AF=0.500;AN=2;BaseQRankSum=0.472;ClippingRankSum=0.000;DP=32;ExcessHet=3.0103;FS=14.207;MLEAC=1;MLEAF=0.500;MQ=50.19;MQRankSum=-2.033;QD=1.37;SOR=3.236	GT:AD:DP:GQ:PL	0/1:28,4:32:81:81,0,1879
EU153401.1	2850597	.	G	A	127.73	.	AC=1;AF=0.500;AN=2;BaseQRankSum=1.029;ClippingRankSum=0.000;DP=33;ExcessHet=3.0103;FS=0.000;MLEAC=1;MLEAF=0.500;MQ=49.92;MQRankSum=-2.281;QD=3.87;ReadPosRankSum=-2.457;SOR=0.507	GT:AD:DP:GQ:PL	0/1:27,6:33:99:165,0,1873
EU153401.1	2850600	.	G	A	298.73	.	AC=1;AF=0.500;AN=2;BaseQRankSum=0.000;ClippingRankSum=0.000;DP=32;ExcessHet=3.0103;FS=3.796;MLEAC=1;MLEAF=0.500;MQ=50.19;MQRankSum=-4.476;QD=12.99;ReadPosRankSum=-3.652;SOR=0.588	GT:AD:DP:GQ:PL	0/1:14,9:23:99:336,0,1234
EU153401.1	2850603	.	C	G	614.73	.	AC=1;AF=0.500;AN=2;BaseQRankSum=0.000;ClippingRankSum=0.000;DP=34;ExcessHet=3.0103;FS=0.000;MLEAC=1;MLEAF=0.500;MQ=49.48;MQRankSum=-3.697;QD=18.08;ReadPosRankSum=-4.073;SOR=0.693	GT:AD:DP:GQ:PL	0/1:18,16:34:99:652,0,1378
EU153401.1	2850605	.	T	G	334.73	.	AC=1;AF=0.500;AN=2;BaseQRankSum=-1.186;ClippingRankSum=0.000;DP=32;ExcessHet=3.0103;FS=0.000;MLEAC=1;MLEAF=0.500;MQ=50.17;MQRankSum=-3.809;QD=12.87;ReadPosRankSum=-3.828;SOR=0.584	GT:AD:DP:GQ:PL	0/1:16,10:26:99:372,0,1315
EU153401.1	2850609	.	C	T	238.73	.	AC=1;AF=0.500;AN=2;BaseQRankSum=0.694;ClippingRankSum=0.000;DP=56;ExcessHet=3.0103;FS=7.203;MLEAC=1;MLEAF=0.500;MQ=49.27;MQRankSum=0.938;QD=9.18;ReadPosRankSum=0.000;SOR=1.477	GT:AD:DP:GQ:PL	0/1:19,7:26:99:276,0,816
EU153401.1	2850610	.	T	C	196.77	.	AC=1;AF=0.500;AN=2;BaseQRankSum=0.000;ClippingRankSum=0.000;DP=56;ExcessHet=3.0103;FS=4.091;MLEAC=1;MLEAF=0.500;MQ=49.27;MQRankSum=1.395;QD=6.79;ReadPosRankSum=-0.760;SOR=1.551	GT:AD:DP:GQ:PL	0/1:22,7:29:99:225,0,945
EU153401.1	2850614	.	A	G	334.77	.	AC=1;AF=0.500;AN=2;BaseQRankSum=1.617;ClippingRankSum=0.000;DP=58;ExcessHet=3.0103;FS=9.416;MLEAC=1;MLEAF=0.500;MQ=49.68;MQRankSum=-2.370;QD=11.96;ReadPosRankSum=-0.910;SOR=2.269	GT:AD:DP:GQ:PL	0/1:18,10:28:99:363,0,768
EU153401.1	2850616	.	C	T	187.77	.	AC=1;AF=0.500;AN=2;BaseQRankSum=1.301;ClippingRankSum=0.000;DP=59;ExcessHet=3.0103;FS=3.952;MLEAC=1;MLEAF=0.500;MQ=49.87;MQRankSum=1.299;QD=5.87;ReadPosRankSum=-1.048;SOR=1.582	GT:AD:DP:GQ:PL	0/1:25,7:32:99:216,0,1071
EU153401.1	2850623	.	C	T	322.77	.	AC=1;AF=0.500;AN=2;BaseQRankSum=1.739;ClippingRankSum=0.000;DP=60;ExcessHet=3.0103;FS=12.186;MLEAC=1;MLEAF=0.500;MQ=50.73;MQRankSum=-2.616;QD=10.09;ReadPosRankSum=-1.033;SOR=2.252	GT:AD:DP:GQ:PL	0/1:22,10:32:99:351,0,936
EU153401.1	2850624	.	A	G	181.77	.	AC=1;AF=0.500;AN=2;BaseQRankSum=1.735;ClippingRankSum=0.000;DP=60;ExcessHet=3.0103;FS=3.960;MLEAC=1;MLEAF=0.500;MQ=50.73;MQRankSum=1.221;QD=5.19;ReadPosRankSum=-1.299;SOR=1.561	GT:AD:DP:GQ:PL	0/1:28,7:35:99:210,0,1155
EU153401.1	2850629	.	G	T	172.77	.	AC=1;AF=0.500;AN=2;BaseQRankSum=0.916;ClippingRankSum=0.000;DP=58;ExcessHet=3.0103;FS=1.884;MLEAC=1;MLEAF=0.500;MQ=50.59;MQRankSum=1.027;QD=5.08;ReadPosRankSum=-0.927;SOR=0.899	GT:AD:DP:GQ:PL	0/1:29,5:34:99:201,0,1281
EU153401.1	2850630	.	C	T	88.77	.	AC=1;AF=0.500;AN=2;BaseQRankSum=1.631;ClippingRankSum=0.000;DP=59;ExcessHet=3.0103;FS=1.817;MLEAC=1;MLEAF=0.500;MQ=50.76;MQRankSum=1.008;QD=2.54;ReadPosRankSum=-0.947;SOR=0.939	GT:AD:DP:GQ:PL	0/1:30,5:35:99:117,0,1287
EU153401.1	2850634	.	A	AT	94.73	.	AC=1;AF=0.500;AN=2;BaseQRankSum=1.351;ClippingRankSum=0.000;DP=60;ExcessHet=3.0103;FS=2.022;MLEAC=1;MLEAF=0.500;MQ=50.93;MQRankSum=0.000;QD=3.16;ReadPosRankSum=-1.672;SOR=0.811	GT:AD:DP:GQ:PL	0/1:25,5:30:99:132,0,1077
EU153401.1	2850638	.	TG	T	70.73	.	AC=1;AF=0.500;AN=2;BaseQRankSum=1.801;ClippingRankSum=0.000;DP=60;ExcessHet=3.0103;FS=1.868;MLEAC=1;MLEAF=0.500;MQ=51.23;MQRankSum=0.880;QD=1.96;ReadPosRankSum=-2.038;SOR=0.905	GT:AD:DP:GQ:PL	0/1:31,5:36:99:108,0,1413
EU153401.1	2850639	.	G	T	79.77	.	AC=1;AF=0.500;AN=2;BaseQRankSum=1.894;ClippingRankSum=0.000;DP=60;ExcessHet=3.0103;FS=1.868;MLEAC=1;MLEAF=0.500;MQ=51.23;MQRankSum=-5.156;QD=2.22;ReadPosRankSum=-1.236;SOR=0.905	GT:AD:DP:GQ:PL	0/1:31,5:36:99:108,0,1413
EU153401.1	2850670	.	T	TTACTCTACC	101.73	.	AC=1;AF=0.500;AN=2;BaseQRankSum=1.456;ClippingRankSum=0.000;DP=75;ExcessHet=3.0103;FS=0.000;MLEAC=1;MLEAF=0.500;MQ=53.41;MQRankSum=-4.758;QD=2.31;ReadPosRankSum=-0.234;SOR=0.527	GT:AD:DP:GQ:PL	0/1:38,6:44:99:139,0,1529
EU153401.1	2850674	.	T	C	165.73	.	AC=1;AF=0.500;AN=2;BaseQRankSum=1.525;ClippingRankSum=0.000;DP=68;ExcessHet=3.0103;FS=10.629;MLEAC=1;MLEAF=0.500;MQ=53.17;MQRankSum=0.939;QD=3.25;ReadPosRankSum=-1.262;SOR=3.245	GT:AD:DP:GQ:PL	0/1:43,8:51:99:203,0,1814
EU153401.1	2850676	.	G	A	30.73	.	AC=1;AF=0.500;AN=2;BaseQRankSum=-0.779;ClippingRankSum=0.000;DP=68;ExcessHet=3.0103;FS=5.158;MLEAC=1;MLEAF=0.500;MQ=53.17;MQRankSum=-2.620;QD=0.59;ReadPosRankSum=-0.302;SOR=2.247	GT:AD:DP:GQ:PL	0/1:47,5:52:68:68,0,1958
EU153401.1	2850678	.	T	C	72.73	.	AC=1;AF=0.500;AN=2;BaseQRankSum=1.309;ClippingRankSum=0.000;DP=65;ExcessHet=3.0103;FS=7.773;MLEAC=1;MLEAF=0.500;MQ=53.54;MQRankSum=0.721;QD=1.45;ReadPosRankSum=-1.078;SOR=2.524	GT:AD:DP:GQ:PL	0/1:44,6:50:99:110,0,1980
EU153401.1	2850680	.	A	AC	255.73	.	AC=1;AF=0.500;AN=2;BaseQRankSum=1.072;ClippingRankSum=0.000;DP=63;ExcessHet=3.0103;FS=13.485;MLEAC=1;MLEAF=0.500;MQ=53.60;MQRankSum=-0.958;QD=5.22;ReadPosRankSum=-2.261;SOR=3.513	GT:AD:DP:GQ:PL	0/1:39,10:49:99:293,0,1758
EU153401.1	2850682	.	G	T	277.73	.	AC=1;AF=0.500;AN=2;BaseQRankSum=0.250;ClippingRankSum=0.000;DP=62;ExcessHet=3.0103;FS=0.000;MLEAC=1;MLEAF=0.500;MQ=53.93;MQRankSum=-3.876;QD=6.17;ReadPosRankSum=-1.599;SOR=0.540	GT:AD:DP:GQ:PL	0/1:35,10:45:99:315,0,1460
EU153401.1	2850683	.	A	ATCG	91.73	.	AC=1;AF=0.500;AN=2;BaseQRankSum=0.824;ClippingRankSum=0.000;DP=62;ExcessHet=3.0103;FS=5.012;MLEAC=1;MLEAF=0.500;MQ=53.93;MQRankSum=0.694;QD=1.95;ReadPosRankSum=-1.327;SOR=2.322	GT:AD:DP:GQ:PL	0/1:41,6:47:99:129,0,1728
EU153401.1	2850687	.	A	C	600.77	.	AC=1;AF=0.500;AN=2;BaseQRankSum=0.617;ClippingRankSum=0.000;DP=60;ExcessHet=3.0103;FS=3.115;MLEAC=1;MLEAF=0.500;MQ=53.71;MQRankSum=-2.896;QD=13.35;ReadPosRankSum=-2.561;SOR=1.508	GT:AD:DP:GQ:PL	0/1:28,17:45:99:629,0,1150
EU153401.1	2850690	.	TCCTC	T	91.73	.	AC=1;AF=0.500;AN=2;BaseQRankSum=0.600;ClippingRankSum=0.000;DP=61;ExcessHet=3.0103;FS=4.993;MLEAC=1;MLEAF=0.500;MQ=53.52;MQRankSum=0.825;QD=1.99;ReadPosRankSum=-1.656;SOR=2.384	GT:AD:DP:GQ:PL	0/1:40,6:46:99:129,0,1773
EU153401.1	2850697	.	T	C	465.77	.	AC=1;AF=0.500;AN=2;BaseQRankSum=0.744;ClippingRankSum=0.000;DP=60;ExcessHet=3.0103;FS=5.355;MLEAC=1;MLEAF=0.500;MQ=53.90;MQRankSum=-4.124;QD=10.83;ReadPosRankSum=-1.532;SOR=1.660	GT:AD:DP:GQ:PL	0/1:29,14:43:99:494,0,1264
EU153401.1	2850700	.	CTTT	C	69.73	.	AC=1;AF=0.500;AN=2;BaseQRankSum=0.559;ClippingRankSum=0.000;DP=62;ExcessHet=3.0103;FS=4.986;MLEAC=1;MLEAF=0.500;MQ=54.11;MQRankSum=0.756;QD=1.34;ReadPosRankSum=-1.362;SOR=2.231	GT:AD:DP:GQ:PL	0/1:46,6:52:99:107,0,2092
EU153401.1	2850703	.	T	C	579.73	.	AC=1;AF=0.500;AN=2;BaseQRankSum=1.077;ClippingRankSum=0.000;DP=61;ExcessHet=3.0103;FS=3.072;MLEAC=1;MLEAF=0.500;MQ=54.00;MQRankSum=-3.775;QD=12.60;ReadPosRankSum=-0.842;SOR=1.473	GT:AD:DP:GQ:PL	0/1:30,16:46:99:617,0,1297
EU153401.1	2850704	.	C	CACT	88.73	.	AC=1;AF=0.500;AN=2;BaseQRankSum=0.715;ClippingRankSum=0.000;DP=62;ExcessHet=3.0103;FS=7.777;MLEAC=1;MLEAF=0.500;MQ=53.81;MQRankSum=0.771;QD=1.89;ReadPosRankSum=-1.779;SOR=2.519	GT:AD:DP:GQ:PL	0/1:41,6:47:99:126,0,1840
EU153401.1	2850707	.	C	T	714.77	.	AC=1;AF=0.500;AN=2;BaseQRankSum=1.157;ClippingRankSum=0.000;DP=63;ExcessHet=3.0103;FS=12.414;MLEAC=1;MLEAF=0.500;MQ=53.64;MQRankSum=-2.605;QD=13.75;ReadPosRankSum=0.048;SOR=2.560	GT:AD:DP:GQ:PL	0/1:32,20:52:99:743,0,1378
EU153401.1	2850710	.	G	A	423.73	.	AC=1;AF=0.500;AN=2;BaseQRankSum=0.982;ClippingRankSum=0.000;DP=63;ExcessHet=3.0103;FS=8.427;MLEAC=1;MLEAF=0.500;MQ=53.36;MQRankSum=-0.963;QD=7.99;ReadPosRankSum=-0.923;SOR=2.428	GT:AD:DP:GQ:PL	0/1:41,12:53:99:461,0,1815
EU153401.1	2850711	.	C	A	75.77	.	AC=1;AF=0.500;AN=2;BaseQRankSum=-1.122;ClippingRankSum=0.000;DP=63;ExcessHet=3.0103;FS=0.000;MLEAC=1;MLEAF=0.500;MQ=53.36;MQRankSum=-3.274;QD=1.43;ReadPosRankSum=1.081;SOR=0.368	GT:AD:DP:GQ:PL	0/1:47,6:53:99:104,0,2134
EU153401.1	2850713	.	G	A	207.77	.	AC=1;AF=0.500;AN=2;BaseQRankSum=0.924;ClippingRankSum=0.000;DP=62;ExcessHet=3.0103;FS=3.757;MLEAC=1;MLEAF=0.500;MQ=53.55;MQRankSum=-0.608;QD=3.71;ReadPosRankSum=-1.931;SOR=1.751	GT:AD:DP:GQ:PL	0/1:47,9:56:99:236,0,2041
EU153401.1	2850714	.	TTCA	T	72.73	.	AC=1;AF=0.500;AN=2;BaseQRankSum=0.766;ClippingRankSum=0.000;DP=61;ExcessHet=3.0103;FS=7.920;MLEAC=1;MLEAF=0.500;MQ=53.57;MQRankSum=0.919;QD=1.37;ReadPosRankSum=-1.700;SOR=2.697	GT:AD:DP:GQ:PL	0/1:47,6:53:99:110,0,2050
EU153401.1	2850725	.	A	T	249.73	.	AC=1;AF=0.500;AN=2;BaseQRankSum=0.715;ClippingRankSum=0.000;DP=55;ExcessHet=3.0103;FS=16.165;MLEAC=1;MLEAF=0.500;MQ=54.14;MQRankSum=0.688;QD=4.62;ReadPosRankSum=-2.128;SOR=3.751	GT:AD:DP:GQ:PL	0/1:44,10:54:99:287,0,1912
EU153401.1	2850726	.	A	G	75.73	.	AC=1;AF=0.500;AN=2;BaseQRankSum=0.673;ClippingRankSum=0.000;DP=55;ExcessHet=3.0103;FS=7.956;MLEAC=1;MLEAF=0.500;MQ=54.14;MQRankSum=0.949;QD=1.46;ReadPosRankSum=-1.720;SOR=2.756	GT:AD:DP:GQ:PL	0/1:46,6:52:99:113,0,2008
EU153401.1	2850730	.	TTC	T	246.73	.	AC=1;AF=0.500;AN=2;BaseQRankSum=0.707;ClippingRankSum=0.000;DP=55;ExcessHet=3.0103;FS=1.508;MLEAC=1;MLEAF=0.500;MQ=54.14;MQRankSum=-3.217;QD=4.49;ReadPosRankSum=1.315;SOR=1.223	GT:AD:DP:GQ:PL	0/1:45,10:55:99:284,0,1954
EU153401.1	2850731	.	T	A	367.73	.	AC=1;AF=0.500;AN=2;BaseQRankSum=1.098;ClippingRankSum=0.000;DP=55;ExcessHet=3.0103;FS=11.548;MLEAC=1;MLEAF=0.500;MQ=54.14;MQRankSum=-0.593;QD=8.17;ReadPosRankSum=-2.479;SOR=2.833	GT:AD:DP:GQ:PL	0/1:33,12:45:99:405,0,1444
EU153401.1	2850732	.	C	T	336.73	.	AC=1;AF=0.500;AN=2;BaseQRankSum=0.795;ClippingRankSum=0.000;DP=55;ExcessHet=3.0103;FS=19.601;MLEAC=1;MLEAF=0.500;MQ=54.14;MQRankSum=-0.105;QD=6.24;ReadPosRankSum=-2.134;SOR=4.219	GT:AD:DP:GQ:PL	0/1:42,12:54:99:374,0,1864
EU153401.1	2850734	.	TC	T	63.73	.	AC=1;AF=0.500;AN=2;BaseQRankSum=0.652;ClippingRankSum=0.000;DP=55;ExcessHet=3.0103;FS=1.861;MLEAC=1;MLEAF=0.500;MQ=54.14;MQRankSum=-2.699;QD=1.16;ReadPosRankSum=0.706;SOR=1.302	GT:AD:DP:GQ:PL	0/1:49,6:55:99:101,0,2176
EU153401.1	2850735	.	C	T	297.77	.	AC=1;AF=0.500;AN=2;BaseQRankSum=0.746;ClippingRankSum=0.000;DP=55;ExcessHet=3.0103;FS=5.129;MLEAC=1;MLEAF=0.500;MQ=54.14;MQRankSum=-0.226;QD=5.41;ReadPosRankSum=-3.403;SOR=1.572	GT:AD:DP:GQ:PL	0/1:44,11:55:99:326,0,1935
EU153401.1	2850737	.	C	A	219.77	.	AC=1;AF=0.500;AN=2;BaseQRankSum=0.663;ClippingRankSum=0.000;DP=54;ExcessHet=3.0103;FS=14.059;MLEAC=1;MLEAF=0.500;MQ=54.02;MQRankSum=0.030;QD=4.40;ReadPosRankSum=-1.880;SOR=3.684	GT:AD:DP:GQ:PL	0/1:42,8:50:99:248,0,1873
EU153401.1	2850741	.	TAA	T	66.73	.	AC=1;AF=0.500;AN=2;BaseQRankSum=0.766;ClippingRankSum=0.000;DP=54;ExcessHet=3.0103;FS=0.000;MLEAC=1;MLEAF=0.500;MQ=54.08;MQRankSum=-3.171;QD=1.26;ReadPosRankSum=0.846;SOR=0.749	GT:AD:DP:GQ:PL	0/1:47,6:53:99:104,0,2134
EU153401.1	2850742	.	A	C	807.77	.	AC=1;AF=0.500;AN=2;BaseQRankSum=1.493;ClippingRankSum=0.000;DP=53;ExcessHet=3.0103;FS=11.541;MLEAC=1;MLEAF=0.500;MQ=54.22;MQRankSum=-2.378;QD=16.49;ReadPosRankSum=-1.576;SOR=2.412	GT:AD:DP:GQ:PL	0/1:29,20:49:99:836,0,1246
EU153401.1	2850743	.	A	G	72.77	.	AC=1;AF=0.500;AN=2;BaseQRankSum=0.547;ClippingRankSum=0.000;DP=54;ExcessHet=3.0103;FS=1.812;MLEAC=1;MLEAF=0.500;MQ=54.08;MQRankSum=-2.274;QD=1.35;ReadPosRankSum=1.212;SOR=0.275	GT:AD:DP:GQ:PL	0/1:48,6:54:99:101,0,2176
EU153401.1	2850748	.	A	T	978.73	.	AC=1;AF=0.500;AN=2;BaseQRankSum=2.394;ClippingRankSum=0.000;DP=55;ExcessHet=3.0103;FS=10.512;MLEAC=1;MLEAF=0.500;MQ=53.86;MQRankSum=-5.339;QD=19.19;ReadPosRankSum=0.066;SOR=1.962	GT:AD:DP:GQ:PL	0/1:25,26:51:99:1016,0,1066
EU153401.1	2850753	.	T	C	615.77	.	AC=1;AF=0.500;AN=2;BaseQRankSum=1.406;ClippingRankSum=0.000;DP=56;ExcessHet=3.0103;FS=2.564;MLEAC=1;MLEAF=0.500;MQ=53.98;MQRankSum=-4.786;QD=11.20;ReadPosRankSum=1.459;SOR=1.140	GT:AD:DP:GQ:PL	0/1:37,18:55:99:644,0,1594
EU153401.1	2850754	.	C	CCT	670.73	.	AC=1;AF=0.500;AN=2;BaseQRankSum=2.078;ClippingRankSum=0.000;DP=56;ExcessHet=3.0103;FS=2.598;MLEAC=1;MLEAF=0.500;MQ=53.98;MQRankSum=-5.016;QD=13.69;ReadPosRankSum=1.119;SOR=1.230	GT:AD:DP:GQ:PL	0/1:30,19:49:99:708,0,1297
EU153401.1	2850756	.	T	TC	24.75	.	AC=1;AF=0.500;AN=2;BaseQRankSum=0.934;ClippingRankSum=0.000;DP=55;ExcessHet=3.0103;FS=1.947;MLEAC=1;MLEAF=0.500;MQ=54.04;MQRankSum=-0.122;QD=0.47;ReadPosRankSum=-2.381;SOR=1.329	GT:AD:DP:GQ:PL	0/1:48,5:53:62:62,0,2137
EU153401.1	2850758	.	TAC	T	918.73	.	AC=1;AF=0.500;AN=2;BaseQRankSum=2.778;ClippingRankSum=0.000;DP=55;ExcessHet=3.0103;FS=10.052;MLEAC=1;MLEAF=0.500;MQ=54.04;MQRankSum=-4.345;QD=16.70;ReadPosRankSum=-1.066;SOR=1.995	GT:AD:DP:GQ:PL	0/1:30,25:55:99:956,0,1321
EU153401.1	2850762	.	T	TCTG	396.73	.	AC=1;AF=0.500;AN=2;BaseQRankSum=1.714;ClippingRankSum=0.000;DP=53;ExcessHet=3.0103;FS=0.000;MLEAC=1;MLEAF=0.500;MQ=53.81;MQRankSum=-3.575;QD=8.10;ReadPosRankSum=-0.446;SOR=0.671	GT:AD:DP:GQ:PL	0/1:36,13:49:99:434,0,1609
EU153401.1	2850765	.	A	G	181.73	.	AC=1;AF=0.500;AN=2;BaseQRankSum=1.252;ClippingRankSum=0.000;DP=50;ExcessHet=3.0103;FS=1.490;MLEAC=1;MLEAF=0.500;MQ=53.69;MQRankSum=-3.833;QD=4.13;ReadPosRankSum=0.228;SOR=0.425	GT:AD:DP:GQ:PL	0/1:36,8:44:99:219,0,1708
EU153401.1	2850770	.	A	T	100.73	.	AC=1;AF=0.500;AN=2;BaseQRankSum=1.023;ClippingRankSum=0.000;DP=46;ExcessHet=3.0103;FS=0.000;MLEAC=1;MLEAF=0.500;MQ=52.86;MQRankSum=-3.115;QD=2.52;ReadPosRankSum=-1.441;SOR=0.527	GT:AD:DP:GQ:PL	0/1:34,6:40:99:138,0,1672
EU153401.1	2850773	.	C	T	55.77	.	AC=1;AF=0.500;AN=2;BaseQRankSum=0.874;ClippingRankSum=0.000;DP=44;ExcessHet=3.0103;FS=0.000;MLEAC=1;MLEAF=0.500;MQ=52.84;MQRankSum=-2.279;QD=1.27;ReadPosRankSum=1.778;SOR=0.465	GT:AD:DP:GQ:PL	0/1:39,5:44:84:84,0,1843
EU153401.1	2850774	.	C	T	193.77	.	AC=1;AF=0.500;AN=2;BaseQRankSum=1.344;ClippingRankSum=0.000;DP=45;ExcessHet=3.0103;FS=1.612;MLEAC=1;MLEAF=0.500;MQ=52.44;MQRankSum=-2.203;QD=4.31;ReadPosRankSum=-2.051;SOR=1.291	GT:AD:DP:GQ:PL	0/1:37,8:45:99:222,0,1666
EU153401.1	2850778	.	T	C	61.77	.	AC=1;AF=0.500;AN=2;BaseQRankSum=0.728;ClippingRankSum=0.000;DP=39;ExcessHet=3.0103;FS=2.620;MLEAC=1;MLEAF=0.500;MQ=52.73;MQRankSum=-1.666;QD=1.58;ReadPosRankSum=-0.791;SOR=0.952	GT:AD:DP:GQ:PL	0/1:36,3:39:90:90,0,1759
EU153401.1	2850781	.	CTA	C	160.73	.	AC=1;AF=0.500;AN=2;BaseQRankSum=-1.457;ClippingRankSum=0.000;DP=38;ExcessHet=3.0103;FS=0.000;MLEAC=1;MLEAF=0.500;MQ=52.53;MQRankSum=-2.905;QD=4.59;ReadPosRankSum=-0.980;SOR=0.649	GT:AD:DP:GQ:PL	0/1:28,7:35:99:198,0,1417
EU153401.1	2850783	.	A	G	265.77	.	AC=1;AF=0.500;AN=2;BaseQRankSum=1.298;ClippingRankSum=0.000;DP=38;ExcessHet=3.0103;FS=0.000;MLEAC=1;MLEAF=0.500;MQ=52.53;MQRankSum=-1.946;QD=7.38;ReadPosRankSum=0.552;SOR=0.840	GT:AD:DP:GQ:PL	0/1:28,8:36:99:294,0,1243
EU153401.1	2850791	.	G	A	49.77	.	AC=1;AF=0.500;AN=2;BaseQRankSum=0.600;ClippingRankSum=0.000;DP=33;ExcessHet=3.0103;FS=0.000;MLEAC=1;MLEAF=0.500;MQ=53.83;MQRankSum=-2.696;QD=1.51;ReadPosRankSum=1.722;SOR=0.631	GT:AD:DP:GQ:PL	0/1:29,4:33:78:78,0,1343
EU153401.1	2850798	.	T	C	250.73	.	AC=1;AF=0.500;AN=2;BaseQRankSum=1.494;ClippingRankSum=0.000;DP=38;ExcessHet=3.0103;FS=8.845;MLEAC=1;MLEAF=0.500;MQ=55.24;MQRankSum=-5.062;QD=6.60;ReadPosRankSum=0.945;SOR=2.053	GT:AD:DP:GQ:PL	0/1:29,9:38:99:288,0,1317
EU153401.1	2850800	.	C	G	127.77	.	AC=1;AF=0.500;AN=2;BaseQRankSum=1.172;ClippingRankSum=0.000;DP=38;ExcessHet=3.0103;FS=1.785;MLEAC=1;MLEAF=0.500;MQ=55.24;MQRankSum=-3.935;QD=3.36;ReadPosRankSum=-1.443;SOR=1.329	GT:AD:DP:GQ:PL	0/1:32,6:38:99:156,0,1421
EU153401.1	2850806	.	T	C	178.77	.	AC=1;AF=0.500;AN=2;BaseQRankSum=0.217;ClippingRankSum=0.000;DP=36;ExcessHet=3.0103;FS=10.571;MLEAC=1;MLEAF=0.500;MQ=55.47;MQRankSum=-0.692;QD=4.97;ReadPosRankSum=-2.903;SOR=2.547	GT:AD:DP:GQ:PL	0/1:29,7:36:99:207,0,1292
EU153401.1	2850808	.	T	C	352.77	.	AC=1;AF=0.500;AN=2;BaseQRankSum=1.567;ClippingRankSum=0.000;DP=34;ExcessHet=3.0103;FS=0.000;MLEAC=1;MLEAF=0.500;MQ=55.61;MQRankSum=-2.778;QD=10.38;ReadPosRankSum=0.889;SOR=0.551	GT:AD:DP:GQ:PL	0/1:24,10:34:99:381,0,1196
EU153401.1	2850809	.	C	T	118.73	.	AC=1;AF=0.500;AN=2;BaseQRankSum=0.915;ClippingRankSum=0.000;DP=35;ExcessHet=3.0103;FS=1.884;MLEAC=1;MLEAF=0.500;MQ=55.59;MQRankSum=-0.556;QD=3.49;ReadPosRankSum=-0.097;SOR=0.899	GT:AD:DP:GQ:PL	0/1:29,5:34:99:156,0,1421
EU153401.1	2850823	.	G	A	73.77	.	AC=1;AF=0.500;AN=2;BaseQRankSum=0.727;ClippingRankSum=0.000;DP=41;ExcessHet=3.0103;FS=13.268;MLEAC=1;MLEAF=0.500;MQ=55.02;MQRankSum=-4.032;QD=1.89;ReadPosRankSum=-0.216;SOR=3.601	GT:AD:DP:GQ:PL	0/1:34,5:39:99:102,0,1592
EU153401.1	2850826	.	C	T	22.79	.	AC=1;AF=0.500;AN=2;BaseQRankSum=0.716;ClippingRankSum=0.000;DP=42;ExcessHet=3.0103;FS=9.441;MLEAC=1;MLEAF=0.500;MQ=55.14;MQRankSum=-3.185;QD=0.54;ReadPosRankSum=0.193;SOR=3.258	GT:AD:DP:GQ:PL	0/1:38,4:42:51:51,0,1721
EU153401.1	2850832	.	G	A	22.79	.	AC=1;AF=0.500;AN=2;BaseQRankSum=0.695;ClippingRankSum=0.000;DP=43;ExcessHet=3.0103;FS=2.462;MLEAC=1;MLEAF=0.500;MQ=54.93;MQRankSum=-0.468;QD=0.54;ReadPosRankSum=-1.056;SOR=1.012	GT:AD:DP:GQ:PL	0/1:39,3:42:51:51,0,1696
EU153401.1	2850834	.	A	G	193.73	.	AC=1;AF=0.500;AN=2;BaseQRankSum=0.897;ClippingRankSum=0.000;DP=44;ExcessHet=3.0103;FS=3.659;MLEAC=1;MLEAF=0.500;MQ=55.05;MQRankSum=-1.615;QD=4.51;ReadPosRankSum=-0.145;SOR=1.679	GT:AD:DP:GQ:PL	0/1:35,8:43:99:231,0,1516
EU153401.1	2850837	.	C	G	31.77	.	AC=1;AF=0.500;AN=2;BaseQRankSum=0.642;ClippingRankSum=0.000;DP=44;ExcessHet=3.0103;FS=0.000;MLEAC=1;MLEAF=0.500;MQ=55.05;MQRankSum=-0.318;QD=0.79;ReadPosRankSum=-2.186;SOR=0.425	GT:AD:DP:GQ:PL	0/1:36,4:40:60:60,0,1570
EU153401.1	2850839	.	C	T	448.77	.	AC=1;AF=0.500;AN=2;BaseQRankSum=0.246;ClippingRankSum=0.000;DP=44;ExcessHet=3.0103;FS=1.387;MLEAC=1;MLEAF=0.500;MQ=55.05;MQRankSum=-3.861;QD=12.82;ReadPosRankSum=-2.203;SOR=1.179	GT:AD:DP:GQ:PL	0/1:22,13:35:99:477,0,997
EU153401.1	2850844	.	TCAA	T	184.73	.	AC=1;AF=0.500;AN=2;BaseQRankSum=1.133;ClippingRankSum=0.000;DP=45;ExcessHet=3.0103;FS=3.424;MLEAC=1;MLEAF=0.500;MQ=55.54;MQRankSum=-1.767;QD=4.20;ReadPosRankSum=0.538;SOR=1.356	GT:AD:DP:GQ:PL	0/1:36,8:44:99:222,0,1642
EU153401.1	2850845	.	C	G	64.73	.	AC=1;AF=0.500;AN=2;BaseQRankSum=0.814;ClippingRankSum=0.000;DP=45;ExcessHet=3.0103;FS=0.000;MLEAC=1;MLEAF=0.500;MQ=55.54;MQRankSum=-0.241;QD=1.58;ReadPosRankSum=-2.159;SOR=0.663	GT:AD:DP:GQ:PL	0/1:36,5:41:99:102,0,1567
EU153401.1	2850848	.	G	T	433.73	.	AC=1;AF=0.500;AN=2;BaseQRankSum=1.679;ClippingRankSum=0.000;DP=43;ExcessHet=3.0103;FS=1.384;MLEAC=1;MLEAF=0.500;MQ=55.74;MQRankSum=-2.367;QD=12.76;ReadPosRankSum=-2.024;SOR=0.976	GT:AD:DP:GQ:PL	0/1:21,13:34:99:471,0,1081
EU153401.1	2850849	.	G	GTTA	187.73	.	AC=1;AF=0.500;AN=2;BaseQRankSum=0.749;ClippingRankSum=0.000;DP=42;ExcessHet=3.0103;FS=3.491;MLEAC=1;MLEAF=0.500;MQ=55.64;MQRankSum=-1.830;QD=4.58;SOR=1.402	GT:AD:DP:GQ:PL	0/1:33,8:41:99:225,0,1600
EU153401.1	2850850	.	C	T	64.77	.	AC=1;AF=0.500;AN=2;BaseQRankSum=-1.015;ClippingRankSum=0.000;DP=42;ExcessHet=3.0103;FS=0.000;MLEAC=1;MLEAF=0.500;MQ=55.64;MQRankSum=0.092;QD=1.58;ReadPosRankSum=-1.925;SOR=0.563	GT:AD:DP:GQ:PL	0/1:36,5:41:93:93,0,1649
EU153401.1	2850856	.	A	G	123.77	.	AC=1;AF=0.500;AN=2;BaseQRankSum=-1.377;ClippingRankSum=0.000;DP=59;ExcessHet=3.0103;FS=0.000;MLEAC=1;MLEAF=0.500;MQ=51.97;MQRankSum=1.495;QD=2.34;ReadPosRankSum=0.000;SOR=0.842	GT:AD:DP:GQ:PL	0/1:47,6:53:99:152,0,2035
EU153401.1	2850858	.	T	C	226.73	.	AC=1;AF=0.500;AN=2;BaseQRankSum=-0.524;ClippingRankSum=0.000;DP=59;ExcessHet=3.0103;FS=7.970;MLEAC=1;MLEAF=0.500;MQ=51.97;MQRankSum=-0.961;QD=4.82;ReadPosRankSum=-0.402;SOR=2.093	GT:AD:DP:GQ:PL	0/1:38,9:47:99:264,0,1651
EU153401.1	2850860	.	TCC	T	69.73	.	AC=1;AF=0.500;AN=2;BaseQRankSum=0.116;ClippingRankSum=0.000;DP=58;ExcessHet=3.0103;FS=14.439;MLEAC=1;MLEAF=0.500;MQ=52.02;MQRankSum=-3.781;QD=1.37;ReadPosRankSum=-0.574;SOR=3.662	GT:AD:DP:GQ:PL	0/1:45,6:51:99:107,0,2241
EU153401.1	2850861	.	C	G	78.77	.	AC=1;AF=0.500;AN=2;BaseQRankSum=-1.648;ClippingRankSum=0.000;DP=57;ExcessHet=3.0103;FS=0.000;MLEAC=1;MLEAF=0.500;MQ=51.87;MQRankSum=1.479;QD=1.54;ReadPosRankSum=-0.202;SOR=0.824	GT:AD:DP:GQ:PL	0/1:45,6:51:99:107,0,2153
EU153401.1	2850862	.	C	T	843.77	.	AC=1;AF=0.500;AN=2;BaseQRankSum=1.312;ClippingRankSum=0.000;DP=58;ExcessHet=3.0103;FS=2.392;MLEAC=1;MLEAF=0.500;MQ=52.02;MQRankSum=-1.005;QD=16.23;ReadPosRankSum=-1.434;SOR=0.407	GT:AD:DP:GQ:PL	0/1:30,22:52:99:872,0,1386
EU153401.1	2850865	.	T	C	1110.73	.	AC=1;AF=0.500;AN=2;BaseQRankSum=2.189;ClippingRankSum=0.000;DP=61;ExcessHet=3.0103;FS=2.399;MLEAC=1;MLEAF=0.500;MQ=51.94;MQRankSum=-4.663;QD=21.36;ReadPosRankSum=-1.317;SOR=1.143	GT:AD:DP:GQ:PL	0/1:23,29:52:99:1148,0,1016
EU153401.1	2850867	.	T	G	817.77	.	AC=1;AF=0.500;AN=2;BaseQRankSum=2.619;ClippingRankSum=0.000;DP=61;ExcessHet=3.0103;FS=0.000;MLEAC=1;MLEAF=0.500;MQ=51.94;MQRankSum=-4.091;QD=17.04;ReadPosRankSum=-0.972;SOR=0.743	GT:AD:DP:GQ:PL	0/1:26,22:48:99:846,0,1163
EU153401.1	2850872	.	G	A	75.73	.	AC=1;AF=0.500;AN=2;BaseQRankSum=0.243;ClippingRankSum=0.000;DP=59;ExcessHet=3.0103;FS=14.439;MLEAC=1;MLEAF=0.500;MQ=51.97;MQRankSum=-3.935;QD=1.48;ReadPosRankSum=-0.998;SOR=3.662	GT:AD:DP:GQ:PL	0/1:45,6:51:99:113,0,2186
EU153401.1	2850874	.	T	G	27.77	.	AC=1;AF=0.500;AN=2;BaseQRankSum=-0.438;ClippingRankSum=0.000;DP=59;ExcessHet=3.0103;FS=1.985;MLEAC=1;MLEAF=0.500;MQ=52.12;MQRankSum=0.879;QD=0.52;ReadPosRankSum=1.143;SOR=1.195	GT:AD:DP:GQ:PL	0/1:49,4:53:56:56,0,2399
EU153401.1	2850876	.	C	CT	445.73	.	AC=1;AF=0.500;AN=2;BaseQRankSum=2.225;ClippingRankSum=0.000;DP=62;ExcessHet=3.0103;FS=6.888;MLEAC=1;MLEAF=0.500;MQ=52.83;MQRankSum=-2.550;QD=9.10;ReadPosRankSum=-0.170;SOR=1.176	GT:AD:DP:GQ:PL	0/1:35,14:49:99:483,0,1700
EU153401.1	2850878	.	A	T	792.77	.	AC=1;AF=0.500;AN=2;BaseQRankSum=2.511;ClippingRankSum=0.000;DP=61;ExcessHet=3.0103;FS=0.000;MLEAC=1;MLEAF=0.500;MQ=52.71;MQRankSum=-2.306;QD=14.41;ReadPosRankSum=0.659;SOR=0.580	GT:AD:DP:GQ:PL	0/1:33,22:55:99:821,0,1634
EU153401.1	2850883	.	C	G	522.77	.	AC=1;AF=0.500;AN=2;BaseQRankSum=2.421;ClippingRankSum=0.000;DP=63;ExcessHet=3.0103;FS=6.223;MLEAC=1;MLEAF=0.500;MQ=52.95;MQRankSum=-2.252;QD=9.68;ReadPosRankSum=0.892;SOR=0.933	GT:AD:DP:GQ:PL	0/1:39,15:54:99:551,0,1904
EU153401.1	2850885	.	C	G	777.77	.	AC=1;AF=0.500;AN=2;BaseQRankSum=2.152;ClippingRankSum=0.000;DP=64;ExcessHet=3.0103;FS=0.000;MLEAC=1;MLEAF=0.500;MQ=52.97;MQRankSum=-1.669;QD=13.41;ReadPosRankSum=0.319;SOR=0.650	GT:AD:DP:GQ:PL	0/1:36,22:58:99:806,0,1844
EU153401.1	2850888	.	T	C	459.77	.	AC=1;AF=0.500;AN=2;BaseQRankSum=1.774;ClippingRankSum=0.000;DP=65;ExcessHet=3.0103;FS=6.199;MLEAC=1;MLEAF=0.500;MQ=52.69;MQRankSum=-0.592;QD=7.79;ReadPosRankSum=-0.036;SOR=0.931	GT:AD:DP:GQ:PL	0/1:44,15:59:99:488,0,2201
EU153401.1	2850889	.	T	C	456.77	.	AC=1;AF=0.500;AN=2;BaseQRankSum=1.835;ClippingRankSum=0.000;DP=64;ExcessHet=3.0103;FS=6.617;MLEAC=1;MLEAF=0.500;MQ=52.57;MQRankSum=-0.761;QD=7.88;ReadPosRankSum=0.297;SOR=1.186	GT:AD:DP:GQ:PL	0/1:44,14:58:99:485,0,2243
EU153401.1	2850890	.	G	A	459.77	.	AC=1;AF=0.500;AN=2;BaseQRankSum=1.556;ClippingRankSum=0.000;DP=66;ExcessHet=3.0103;FS=8.879;MLEAC=1;MLEAF=0.500;MQ=52.81;MQRankSum=-0.901;QD=7.66;ReadPosRankSum=0.577;SOR=1.165	GT:AD:DP:GQ:PL	0/1:46,14:60:99:488,0,2201
EU153401.1	2850896	.	A	C	561.77	.	AC=1;AF=0.500;AN=2;BaseQRankSum=0.348;ClippingRankSum=0.000;DP=64;ExcessHet=3.0103;FS=2.481;MLEAC=1;MLEAF=0.500;MQ=53.56;MQRankSum=-0.913;QD=10.21;ReadPosRankSum=0.130;SOR=0.407	GT:AD:DP:GQ:PL	0/1:39,16:55:99:590,0,1943
EU153401.1	2850901	.	T	C	327.77	.	AC=1;AF=0.500;AN=2;BaseQRankSum=1.503;ClippingRankSum=0.000;DP=65;ExcessHet=3.0103;FS=6.917;MLEAC=1;MLEAF=0.500;MQ=54.39;MQRankSum=-0.852;QD=5.37;ReadPosRankSum=1.009;SOR=0.756	GT:AD:DP:GQ:PL	0/1:49,12:61:99:356,0,2294
EU153401.1	2850904	.	CCA	C	405.73	.	AC=1;AF=0.500;AN=2;BaseQRankSum=1.386;ClippingRankSum=0.000;DP=63;ExcessHet=3.0103;FS=7.610;MLEAC=1;MLEAF=0.500;MQ=54.14;MQRankSum=-0.405;QD=7.12;ReadPosRankSum=0.796;SOR=1.072	GT:AD:DP:GQ:PL	0/1:46,11:57:99:443,0,2246
EU153401.1	2850905	.	C	T	231.73	.	AC=1;AF=0.500;AN=2;BaseQRankSum=1.378;ClippingRankSum=0.000;DP=63;ExcessHet=3.0103;FS=7.792;MLEAC=1;MLEAF=0.500;MQ=54.14;MQRankSum=-4.287;QD=3.93;ReadPosRankSum=0.198;SOR=2.093	GT:AD:DP:GQ:PL	0/1:49,10:59:99:269,0,2342
EU153401.1	2850906	.	A	G	96.77	.	AC=1;AF=0.500;AN=2;BaseQRankSum=1.034;ClippingRankSum=0.000;DP=63;ExcessHet=3.0103;FS=1.623;MLEAC=1;MLEAF=0.500;MQ=54.14;MQRankSum=-3.238;QD=1.61;ReadPosRankSum=0.401;SOR=1.223	GT:AD:DP:GQ:PL	0/1:53,7:60:99:125,0,2603
EU153401.1	2850907	.	T	TGA	354.73	.	AC=1;AF=0.500;AN=2;BaseQRankSum=1.355;ClippingRankSum=0.000;DP=62;ExcessHet=3.0103;FS=7.539;MLEAC=1;MLEAF=0.500;MQ=54.34;MQRankSum=-0.585;QD=6.01;ReadPosRankSum=0.949;SOR=1.077	GT:AD:DP:GQ:PL	0/1:48,11:59:99:392,0,2375
EU153401.1	2850910	.	T	C	225.73	.	AC=1;AF=0.500;AN=2;BaseQRankSum=-0.205;ClippingRankSum=0.000;DP=63;ExcessHet=3.0103;FS=3.054;MLEAC=1;MLEAF=0.500;MQ=55.30;MQRankSum=-2.321;QD=3.70;ReadPosRankSum=0.034;SOR=0.313	GT:AD:DP:GQ:PL	0/1:51,10:61:99:263,0,2405
EU153401.1	2850919	.	G	T	396.77	.	AC=1;AF=0.500;AN=2;BaseQRankSum=1.060;ClippingRankSum=0.000;DP=57;ExcessHet=3.0103;FS=2.855;MLEAC=1;MLEAF=0.500;MQ=55.58;MQRankSum=-1.637;QD=7.78;ReadPosRankSum=-1.297;SOR=0.560	GT:AD:DP:GQ:PL	0/1:38,13:51:99:425,0,1913
EU153401.1	2850922	.	A	C	879.77	.	AC=1;AF=0.500;AN=2;BaseQRankSum=1.672;ClippingRankSum=0.000;DP=58;ExcessHet=3.0103;FS=1.052;MLEAC=1;MLEAF=0.500;MQ=55.66;MQRankSum=-3.781;QD=15.71;ReadPosRankSum=-1.333;SOR=0.954	GT:AD:DP:GQ:PL	0/1:33,23:56:99:908,0,1566
EU153401.1	2850935	.	T	C	429.73	.	AC=1;AF=0.500;AN=2;BaseQRankSum=1.538;ClippingRankSum=0.000;DP=54;ExcessHet=3.0103;FS=2.631;MLEAC=1;MLEAF=0.500;MQ=55.99;MQRankSum=-2.818;QD=7.96;ReadPosRankSum=-2.142;SOR=0.380	GT:AD:DP:GQ:PL	0/1:40,14:54:99:467,0,1910
EU153401.1	2850937	.	C	A	528.73	.	AC=1;AF=0.500;AN=2;BaseQRankSum=1.190;ClippingRankSum=0.000;DP=53;ExcessHet=3.0103;FS=6.530;MLEAC=1;MLEAF=0.500;MQ=56.25;MQRankSum=-3.498;QD=10.57;ReadPosRankSum=-0.970;SOR=0.632	GT:AD:DP:GQ:PL	0/1:34,16:50:99:566,0,1694
EU153401.1	2850948	.	CCTG	C	345.73	.	AC=1;AF=0.500;AN=2;BaseQRankSum=1.370;ClippingRankSum=0.000;DP=51;ExcessHet=3.0103;FS=7.039;MLEAC=1;MLEAF=0.500;MQ=54.82;MQRankSum=-2.051;QD=7.20;ReadPosRankSum=-0.322;SOR=0.750	GT:AD:DP:GQ:PL	0/1:36,12:48:99:383,0,1916
EU153401.1	2850949	.	C	T	114.73	.	AC=1;AF=0.500;AN=2;BaseQRankSum=-1.910;ClippingRankSum=0.000;DP=51;ExcessHet=3.0103;FS=1.649;MLEAC=1;MLEAF=0.500;MQ=54.82;MQRankSum=-3.332;QD=2.25;ReadPosRankSum=0.572;SOR=1.341	GT:AD:DP:GQ:PL	0/1:44,7:51:99:152,0,2225
EU153401.1	2850951	.	G	C	139.77	.	AC=1;AF=0.500;AN=2;BaseQRankSum=-1.520;ClippingRankSum=0.000;DP=51;ExcessHet=3.0103;FS=3.601;MLEAC=1;MLEAF=0.500;MQ=54.82;MQRankSum=-3.345;QD=2.97;ReadPosRankSum=0.269;SOR=1.460	GT:AD:DP:GQ:PL	0/1:40,7:47:99:168,0,2015
EU153401.1	2850952	.	T	TTC	207.73	.	AC=1;AF=0.500;AN=2;BaseQRankSum=1.215;ClippingRankSum=0.000;DP=51;ExcessHet=3.0103;FS=3.242;MLEAC=1;MLEAF=0.500;MQ=54.82;MQRankSum=-1.488;QD=4.07;ReadPosRankSum=-1.190;SOR=0.652	GT:AD:DP:GQ:PL	0/1:42,9:51:99:245,0,2093
EU153401.1	2850962	.	T	C	150.73	.	AC=1;AF=0.500;AN=2;BaseQRankSum=0.993;ClippingRankSum=0.000;DP=56;ExcessHet=3.0103;FS=0.000;MLEAC=1;MLEAF=0.500;MQ=55.17;MQRankSum=-1.010;QD=2.69;ReadPosRankSum=0.180;SOR=0.641	GT:AD:DP:GQ:PL	0/1:49,7:56:99:188,0,2306
EU153401.1	2850967	.	T	C	409.77	.	AC=1;AF=0.500;AN=2;BaseQRankSum=1.284;ClippingRankSum=0.000;DP=54;ExcessHet=3.0103;FS=1.248;MLEAC=1;MLEAF=0.500;MQ=55.20;MQRankSum=-2.286;QD=8.54;ReadPosRankSum=-0.209;SOR=0.965	GT:AD:DP:GQ:PL	0/1:35,13:48:99:438,0,1745
EU153401.1	2850969	.	C	T	63.73	.	AC=1;AF=0.500;AN=2;BaseQRankSum=0.547;ClippingRankSum=0.000;DP=55;ExcessHet=3.0103;FS=4.172;MLEAC=1;MLEAF=0.500;MQ=54.63;MQRankSum=0.643;QD=1.18;ReadPosRankSum=-1.489;SOR=1.880	GT:AD:DP:GQ:PL	0/1:48,6:54:99:101,0,2354
EU153401.1	2850980	.	T	G	15.85	.	AC=1;AF=0.500;AN=2;BaseQRankSum=-0.670;ClippingRankSum=0.000;DP=56;ExcessHet=3.0103;FS=1.951;MLEAC=1;MLEAF=0.500;MQ=55.11;MQRankSum=0.151;QD=0.28;ReadPosRankSum=1.107;SOR=1.423	GT:AD:DP:GQ:PL	0/1:51,5:56:53:53,0,2441
EU153401.1	2850983	.	C	A	399.77	.	AC=1;AF=0.500;AN=2;BaseQRankSum=0.358;ClippingRankSum=0.000;DP=57;ExcessHet=3.0103;FS=3.079;MLEAC=1;MLEAF=0.500;MQ=55.20;MQRankSum=-0.238;QD=8.16;ReadPosRankSum=-1.210;SOR=1.326	GT:AD:DP:GQ:PL	0/1:38,11:49:99:428,0,1871
EU153401.1	2850998	.	C	T	312.77	.	AC=1;AF=0.500;AN=2;BaseQRankSum=0.621;ClippingRankSum=0.000;DP=65;ExcessHet=3.0103;FS=4.613;MLEAC=1;MLEAF=0.500;MQ=55.60;MQRankSum=-3.299;QD=4.81;ReadPosRankSum=-2.842;SOR=0.830	GT:AD:DP:GQ:PL	0/1:53,12:65:99:341,0,2504
EU153401.1	2850999	.	A	G	135.77	.	AC=1;AF=0.500;AN=2;BaseQRankSum=1.290;ClippingRankSum=0.000;DP=65;ExcessHet=3.0103;FS=3.469;MLEAC=1;MLEAF=0.500;MQ=55.60;MQRankSum=-1.308;QD=2.09;ReadPosRankSum=-2.837;SOR=1.026	GT:AD:DP:GQ:PL	0/1:57,8:65:99:164,0,2642
EU153401.1	2851003	.	G	A	1227.77	.	AC=1;AF=0.500;AN=2;BaseQRankSum=0.954;ClippingRankSum=0.000;DP=61;ExcessHet=3.0103;FS=11.118;MLEAC=1;MLEAF=0.500;MQ=55.71;MQRankSum=-4.042;QD=20.46;ReadPosRankSum=-0.910;SOR=0.763	GT:AD:DP:GQ:PL	0/1:29,31:60:99:1256,0,1312
EU153401.1	2851005	.	G	A	738.77	.	AC=1;AF=0.500;AN=2;BaseQRankSum=0.027;ClippingRankSum=0.000;DP=62;ExcessHet=3.0103;FS=2.286;MLEAC=1;MLEAF=0.500;MQ=55.70;MQRankSum=-0.900;QD=12.52;ReadPosRankSum=0.048;SOR=0.425	GT:AD:DP:GQ:PL	0/1:38,21:59:99:767,0,1723
EU153401.1	2851006	.	T	A	144.77	.	AC=1;AF=0.500;AN=2;BaseQRankSum=-0.210;ClippingRankSum=0.000;DP=62;ExcessHet=3.0103;FS=1.432;MLEAC=1;MLEAF=0.500;MQ=55.70;MQRankSum=0.874;QD=2.33;ReadPosRankSum=2.752;SOR=0.990	GT:AD:DP:GQ:PL	0/1:54,8:62:99:173,0,2434
EU153401.1	2851008	.	T	C	321.77	.	AC=1;AF=0.500;AN=2;BaseQRankSum=0.505;ClippingRankSum=0.000;DP=62;ExcessHet=3.0103;FS=1.219;MLEAC=1;MLEAF=0.500;MQ=55.70;MQRankSum=-1.158;QD=5.19;ReadPosRankSum=-2.139;SOR=0.488	GT:AD:DP:GQ:PL	0/1:50,12:62:99:350,0,2296
EU153401.1	2851010	.	T	C	441.73	.	AC=1;AF=0.500;AN=2;BaseQRankSum=0.489;ClippingRankSum=0.000;DP=63;ExcessHet=3.0103;FS=2.487;MLEAC=1;MLEAF=0.500;MQ=55.77;MQRankSum=-3.092;QD=7.01;ReadPosRankSum=-1.445;SOR=0.633	GT:AD:DP:GQ:PL	0/1:48,15:63:99:479,0,2245
EU153401.1	2851011	.	TG	T	72.73	.	AC=1;AF=0.500;AN=2;BaseQRankSum=-0.051;ClippingRankSum=0.000;DP=65;ExcessHet=3.0103;FS=6.432;MLEAC=1;MLEAF=0.500;MQ=55.55;MQRankSum=-1.463;QD=1.12;ReadPosRankSum=-0.559;SOR=1.506	GT:AD:DP:GQ:PL	0/1:58,7:65:99:110,0,2731
EU153401.1	2851012	.	G	A	126.73	.	AC=1;AF=0.500;AN=2;BaseQRankSum=0.037;ClippingRankSum=0.000;DP=64;ExcessHet=3.0103;FS=0.000;MLEAC=1;MLEAF=0.500;MQ=55.48;MQRankSum=-1.361;QD=2.08;ReadPosRankSum=-2.073;SOR=0.631	GT:AD:DP:GQ:PL	0/1:54,7:61:99:164,0,2560
EU153401.1	2851013	.	TTC	T	126.73	.	AC=1;AF=0.500;AN=2;BaseQRankSum=1.150;ClippingRankSum=0.000;DP=67;ExcessHet=3.0103;FS=1.433;MLEAC=1;MLEAF=0.500;MQ=55.42;MQRankSum=0.801;QD=1.98;ReadPosRankSum=3.185;SOR=0.996	GT:AD:DP:GQ:PL	0/1:56,8:64:99:164,0,2560
EU153401.1	2851014	.	TC	T	75.73	.	AC=1;AF=0.500;AN=2;BaseQRankSum=1.200;ClippingRankSum=0.000;DP=65;ExcessHet=3.0103;FS=6.305;MLEAC=1;MLEAF=0.500;MQ=55.71;MQRankSum=-1.463;QD=1.17;SOR=1.523	GT:AD:DP:GQ:PL	0/1:58,7:65:99:113,0,2616
EU153401.1	2851018	.	G	A	159.77	.	AC=1;AF=0.500;AN=2;BaseQRankSum=1.569;ClippingRankSum=0.000;DP=64;ExcessHet=3.0103;FS=0.000;MLEAC=1;MLEAF=0.500;MQ=55.64;MQRankSum=0.806;QD=2.80;ReadPosRankSum=2.829;SOR=0.924	GT:AD:DP:GQ:PL	0/1:49,8:57:99:188,0,2033
EU153401.1	2851019	.	G	A	972.77	.	AC=1;AF=0.500;AN=2;BaseQRankSum=0.868;ClippingRankSum=0.000;DP=64;ExcessHet=3.0103;FS=9.708;MLEAC=1;MLEAF=0.500;MQ=55.64;MQRankSum=-4.112;QD=17.37;ReadPosRankSum=-1.668;SOR=1.011	GT:AD:DP:GQ:PL	0/1:30,26:56:99:1001,0,1181
EU153401.1	2851021	.	G	A	270.77	.	AC=1;AF=0.500;AN=2;BaseQRankSum=0.697;ClippingRankSum=0.000;DP=63;ExcessHet=3.0103;FS=14.215;MLEAC=1;MLEAF=0.500;MQ=55.57;MQRankSum=-2.243;QD=4.30;ReadPosRankSum=0.301;SOR=2.253	GT:AD:DP:GQ:PL	0/1:53,10:63:99:299,0,2234
EU153401.1	2851022	.	G	A	15.88	.	AC=1;AF=0.500;AN=2;BaseQRankSum=-1.709;ClippingRankSum=0.000;DP=63;ExcessHet=3.0103;FS=2.030;MLEAC=1;MLEAF=0.500;MQ=55.57;MQRankSum=-0.100;QD=0.27;ReadPosRankSum=-2.517;SOR=1.281	GT:AD:DP:GQ:PL	0/1:54,4:58:44:44,0,2294
EU153401.1	2851023	.	TAA	T	129.73	.	AC=1;AF=0.500;AN=2;BaseQRankSum=1.319;ClippingRankSum=0.000;DP=63;ExcessHet=3.0103;FS=8.649;MLEAC=1;MLEAF=0.500;MQ=55.57;MQRankSum=-1.075;QD=2.06;ReadPosRankSum=0.330;SOR=1.801	GT:AD:DP:GQ:PL	0/1:55,8:63:99:167,0,2327
EU153401.1	2851027	.	G	GCA	129.73	.	AC=1;AF=0.500;AN=2;BaseQRankSum=1.282;ClippingRankSum=0.000;DP=61;ExcessHet=3.0103;FS=8.861;MLEAC=1;MLEAF=0.500;MQ=55.59;MQRankSum=-1.027;QD=2.16;ReadPosRankSum=1.290;SOR=1.791	GT:AD:DP:GQ:PL	0/1:52,8:60:99:167,0,2327
EU153401.1	2851029	.	C	A	138.77	.	AC=1;AF=0.500;AN=2;BaseQRankSum=1.187;ClippingRankSum=0.000;DP=61;ExcessHet=3.0103;FS=1.505;MLEAC=1;MLEAF=0.500;MQ=55.12;MQRankSum=1.048;QD=2.27;ReadPosRankSum=3.089;SOR=1.157	GT:AD:DP:GQ:PL	0/1:53,8:61:99:167,0,2327
EU153401.1	2851030	.	C	T	120.73	.	AC=1;AF=0.500;AN=2;BaseQRankSum=1.152;ClippingRankSum=0.000;DP=70;ExcessHet=3.0103;FS=3.395;MLEAC=1;MLEAF=0.500;MQ=55.26;MQRankSum=0.897;QD=1.86;ReadPosRankSum=2.770;SOR=1.068	GT:AD:DP:GQ:PL	0/1:56,9:65:99:158,0,2535
EU153401.1	2851031	.	T	C	138.77	.	AC=1;AF=0.500;AN=2;BaseQRankSum=1.199;ClippingRankSum=0.000;DP=60;ExcessHet=3.0103;FS=5.948;MLEAC=1;MLEAF=0.500;MQ=55.39;MQRankSum=-0.953;QD=2.31;ReadPosRankSum=1.055;SOR=1.823	GT:AD:DP:GQ:PL	0/1:52,8:60:99:167,0,2327
EU153401.1	2851033	.	A	G	138.77	.	AC=1;AF=0.500;AN=2;BaseQRankSum=1.103;ClippingRankSum=0.000;DP=61;ExcessHet=3.0103;FS=5.928;MLEAC=1;MLEAF=0.500;MQ=55.40;MQRankSum=-0.925;QD=2.27;ReadPosRankSum=1.443;SOR=1.832	GT:AD:DP:GQ:PL	0/1:53,8:61:99:167,0,2327
EU153401.1	2851038	.	G	A	324.73	.	AC=1;AF=0.500;AN=2;BaseQRankSum=1.828;ClippingRankSum=0.000;DP=71;ExcessHet=3.0103;FS=1.194;MLEAC=1;MLEAF=0.500;MQ=55.63;MQRankSum=-0.527;QD=4.71;ReadPosRankSum=1.323;SOR=0.996	GT:AD:DP:GQ:PL	0/1:56,13:69:99:362,0,2522
EU153401.1	2851039	.	A	G	141.77	.	AC=1;AF=0.500;AN=2;BaseQRankSum=-0.183;ClippingRankSum=0.000;DP=63;ExcessHet=3.0103;FS=5.490;MLEAC=1;MLEAF=0.500;MQ=55.79;MQRankSum=-1.075;QD=2.25;ReadPosRankSum=1.882;SOR=1.688	GT:AD:DP:GQ:PL	0/1:55,8:63:99:170,0,2277
EU153401.1	2851042	.	A	AG	249.73	.	AC=1;AF=0.500;AN=2;BaseQRankSum=0.145;ClippingRankSum=0.000;DP=62;ExcessHet=3.0103;FS=14.753;MLEAC=1;MLEAF=0.500;MQ=55.71;MQRankSum=-1.289;QD=4.71;ReadPosRankSum=-2.197;SOR=3.173	GT:AD:DP:GQ:PL	0/1:43,10:53:99:287,0,1817
EU153401.1	2851043	.	G	GA	132.73	.	AC=1;AF=0.500;AN=2;BaseQRankSum=1.280;ClippingRankSum=0.000;DP=67;ExcessHet=3.0103;FS=3.504;MLEAC=1;MLEAF=0.500;MQ=55.42;MQRankSum=-1.531;QD=2.21;ReadPosRankSum=2.004;SOR=1.619	GT:AD:DP:GQ:PL	0/1:52,8:60:99:170,0,2285
EU153401.1	2851048	.	G	A	309.77	.	AC=1;AF=0.500;AN=2;BaseQRankSum=1.691;ClippingRankSum=0.000;DP=63;ExcessHet=3.0103;FS=7.274;MLEAC=1;MLEAF=0.500;MQ=55.42;MQRankSum=-1.908;QD=5.00;ReadPosRankSum=2.202;SOR=1.886	GT:AD:DP:GQ:PL	0/1:51,11:62:99:338,0,2273
EU153401.1	2851052	.	T	A	171.77	.	AC=1;AF=0.500;AN=2;BaseQRankSum=1.229;ClippingRankSum=0.000;DP=66;ExcessHet=3.0103;FS=5.572;MLEAC=1;MLEAF=0.500;MQ=55.47;MQRankSum=1.246;QD=2.68;ReadPosRankSum=0.310;SOR=0.549	GT:AD:DP:GQ:PL	0/1:55,9:64:99:200,0,2450
EU153401.1	2851054	.	CT	C	117.73	.	AC=1;AF=0.500;AN=2;BaseQRankSum=1.335;ClippingRankSum=0.000;DP=71;ExcessHet=3.0103;FS=3.302;MLEAC=1;MLEAF=0.500;MQ=54.80;MQRankSum=-1.537;QD=1.90;ReadPosRankSum=1.631;SOR=1.293	GT:AD:DP:GQ:PL	0/1:54,8:62:99:155,0,2495
EU153401.1	2851055	.	T	C	1119.77	.	AC=1;AF=0.500;AN=2;BaseQRankSum=1.868;ClippingRankSum=0.000;DP=67;ExcessHet=3.0103;FS=0.000;MLEAC=1;MLEAF=0.500;MQ=55.51;MQRankSum=-3.706;QD=17.23;ReadPosRankSum=-1.576;SOR=0.754	GT:AD:DP:GQ:PL	0/1:36,29:65:99:1148,0,1463
EU153401.1	2851057	.	TA	T	342.73	.	AC=1;AF=0.500;AN=2;BaseQRankSum=1.525;ClippingRankSum=0.000;DP=71;ExcessHet=3.0103;FS=3.276;MLEAC=1;MLEAF=0.500;MQ=54.71;MQRankSum=-2.525;QD=6.59;ReadPosRankSum=0.951;SOR=1.473	GT:AD:DP:GQ:PL	0/1:40,12:52:99:380,0,1685
EU153401.1	2851058	.	A	G	213.73	.	AC=1;AF=0.500;AN=2;BaseQRankSum=-0.449;ClippingRankSum=0.000;DP=69;ExcessHet=3.0103;FS=3.226;MLEAC=1;MLEAF=0.500;MQ=54.64;MQRankSum=-1.606;QD=3.39;ReadPosRankSum=-2.988;SOR=1.270	GT:AD:DP:GQ:PL	0/1:54,9:63:99:251,0,2279
EU153401.1	2851059	.	T	C	453.73	.	AC=1;AF=0.500;AN=2;BaseQRankSum=0.362;ClippingRankSum=0.000;DP=69;ExcessHet=3.0103;FS=12.542;MLEAC=1;MLEAF=0.500;MQ=54.55;MQRankSum=-3.911;QD=8.73;ReadPosRankSum=-1.877;SOR=2.608	GT:AD:DP:GQ:PL	0/1:38,14:52:99:491,0,1760
EU153401.1	2851060	.	AG	A	297.73	.	AC=1;AF=0.500;AN=2;BaseQRankSum=1.748;ClippingRankSum=0.000;DP=73;ExcessHet=3.0103;FS=1.325;MLEAC=1;MLEAF=0.500;MQ=54.10;MQRankSum=-0.223;QD=4.58;ReadPosRankSum=0.059;SOR=0.368	GT:AD:DP:GQ:PL	0/1:53,12:65:99:335,0,2287
EU153401.1	2851062	.	TGTAG	T	90.73	.	AC=1;AF=0.500;AN=2;BaseQRankSum=1.332;ClippingRankSum=0.000;DP=79;ExcessHet=3.0103;FS=9.792;MLEAC=1;MLEAF=0.500;MQ=54.42;MQRankSum=1.228;QD=1.24;ReadPosRankSum=-0.810;SOR=0.888	GT:AD:DP:GQ:PL	0/1:65,8:73:99:128,0,2873
EU153401.1	2851065	.	A	ATG	111.73	.	AC=1;AF=0.500;AN=2;BaseQRankSum=0.177;ClippingRankSum=0.000;DP=75;ExcessHet=3.0103;FS=6.447;MLEAC=1;MLEAF=0.500;MQ=54.30;MQRankSum=-2.164;QD=1.69;ReadPosRankSum=-1.531;SOR=0.588	GT:AD:DP:GQ:PL	0/1:59,7:66:99:149,0,2579
EU153401.1	2851068	.	G	A	267.73	.	AC=1;AF=0.500;AN=2;BaseQRankSum=1.648;ClippingRankSum=0.000;DP=82;ExcessHet=3.0103;FS=4.991;MLEAC=1;MLEAF=0.500;MQ=54.63;MQRankSum=-0.026;QD=3.57;ReadPosRankSum=-0.804;SOR=1.616	GT:AD:DP:GQ:PL	0/1:63,12:75:99:305,0,2719
EU153401.1	2851069	.	T	C	73.77	.	AC=1;AF=0.500;AN=2;BaseQRankSum=1.346;ClippingRankSum=0.000;DP=83;ExcessHet=3.0103;FS=3.738;MLEAC=1;MLEAF=0.500;MQ=54.56;MQRankSum=-2.175;QD=0.96;ReadPosRankSum=-0.954;SOR=1.643	GT:AD:DP:GQ:PL	0/1:69,8:77:99:102,0,2982
EU153401.1	2851070	.	C	T	270.73	.	AC=1;AF=0.500;AN=2;BaseQRankSum=2.120;ClippingRankSum=0.000;DP=84;ExcessHet=3.0103;FS=5.010;MLEAC=1;MLEAF=0.500;MQ=54.62;MQRankSum=-0.309;QD=3.66;ReadPosRankSum=-0.244;SOR=1.655	GT:AD:DP:GQ:PL	0/1:62,12:74:99:308,0,2672
EU153401.1	2851071	.	C	T	196.77	.	AC=1;AF=0.500;AN=2;BaseQRankSum=1.537;ClippingRankSum=0.000;DP=84;ExcessHet=3.0103;FS=12.860;MLEAC=1;MLEAF=0.500;MQ=54.62;MQRankSum=0.040;QD=2.81;ReadPosRankSum=-1.382;SOR=3.258	GT:AD:DP:GQ:PL	0/1:61,9:70:99:225,0,2615
EU153401.1	2851075	.	C	G	2019.73	.	AC=1;AF=0.500;AN=2;BaseQRankSum=1.218;ClippingRankSum=0.000;DP=112;ExcessHet=3.0103;FS=0.939;MLEAC=1;MLEAF=0.500;MQ=53.65;MQRankSum=-2.137;QD=27.29;ReadPosRankSum=-4.282;SOR=0.843	GT:AD:DP:GQ:PL	0/1:26,48:74:99:2057,0,4605
EU153401.1	2851080	.	C	G	695.73	.	AC=1;AF=0.500;AN=2;BaseQRankSum=-0.372;ClippingRankSum=0.000;DP=130;ExcessHet=3.0103;FS=4.461;MLEAC=1;MLEAF=0.500;MQ=53.85;MQRankSum=2.372;QD=6.05;ReadPosRankSum=-3.119;SOR=0.643	GT:AD:DP:GQ:PL	0/1:90,25:115:99:733,0,8952
EU153401.1	2851081	.	C	T	222.73	.	AC=1;AF=0.500;AN=2;BaseQRankSum=0.752;ClippingRankSum=0.000;DP=130;ExcessHet=3.0103;FS=0.000;MLEAC=1;MLEAF=0.500;MQ=53.85;MQRankSum=-2.077;QD=1.84;ReadPosRankSum=0.790;SOR=0.743	GT:AD:DP:GQ:PL	0/1:107,14:121:99:260,0,9698
EU153401.1	2851084	.	A	G	3309.77	.	AC=1;AF=0.500;AN=2;BaseQRankSum=0.710;ClippingRankSum=0.000;DP=120;ExcessHet=3.0103;FS=0.000;MLEAC=1;MLEAF=0.500;MQ=53.78;MQRankSum=-1.473;QD=30.09;ReadPosRankSum=-1.465;SOR=0.672	GT:AD:DP:GQ:PL	0/1:33,77:110:99:3338,0,5797
EU153401.1	2851087	.	T	C	2226.73	.	AC=1;AF=0.500;AN=2;BaseQRankSum=2.125;ClippingRankSum=0.000;DP=129;ExcessHet=3.0103;FS=4.648;MLEAC=1;MLEAF=0.500;MQ=53.84;MQRankSum=-3.383;QD=19.71;ReadPosRankSum=0.717;SOR=0.377	GT:AD:DP:GQ:PL	0/1:56,57:113:99:2264,0,7382
EU153401.1	2851088	.	TGG	T	105.73	.	AC=1;AF=0.500;AN=2;BaseQRankSum=1.080;ClippingRankSum=0.000;DP=130;ExcessHet=3.0103;FS=2.832;MLEAC=1;MLEAF=0.500;MQ=53.75;MQRankSum=-1.639;QD=0.92;ReadPosRankSum=0.117;SOR=1.323	GT:AD:DP:GQ:PL	0/1:104,11:115:99:143,0,9909
EU153401.1	2851091	.	C	T	636.77	.	AC=1;AF=0.500;AN=2;BaseQRankSum=1.944;ClippingRankSum=0.000;DP=129;ExcessHet=3.0103;FS=14.979;MLEAC=1;MLEAF=0.500;MQ=53.80;MQRankSum=-0.441;QD=5.26;ReadPosRankSum=0.955;SOR=1.145	GT:AD:DP:GQ:PL	0/1:99,22:121:99:665,0,9810
EU153401.1	2851092	.	A	G	846.73	.	AC=1;AF=0.500;AN=2;BaseQRankSum=2.191;ClippingRankSum=0.000;DP=132;ExcessHet=3.0103;FS=14.013;MLEAC=1;MLEAF=0.500;MQ=53.94;MQRankSum=-2.279;QD=9.10;ReadPosRankSum=0.091;SOR=1.013	GT:AD:DP:GQ:PL	0/1:67,26:93:99:884,0,9193
EU153401.1	2851096	.	CCA	C	345.73	.	AC=1;AF=0.500;AN=2;BaseQRankSum=1.582;ClippingRankSum=0.000;DP=132;ExcessHet=3.0103;FS=3.884;MLEAC=1;MLEAF=0.500;MQ=53.79;MQRankSum=-0.149;QD=3.14;ReadPosRankSum=-0.195;SOR=0.307	GT:AD:DP:GQ:PL	0/1:94,16:110:99:383,0,11036
EU153401.1	2851097	.	C	T	1173.77	.	AC=1;AF=0.500;AN=2;BaseQRankSum=0.929;ClippingRankSum=0.000;DP=130;ExcessHet=3.0103;FS=12.085;MLEAC=1;MLEAF=0.500;MQ=53.92;MQRankSum=-3.376;QD=9.70;ReadPosRankSum=0.907;SOR=0.411	GT:AD:DP:GQ:PL	0/1:87,34:121:99:1202,0,10006
EU153401.1	2851098	.	A	G	1305.77	.	AC=1;AF=0.500;AN=2;BaseQRankSum=1.282;ClippingRankSum=0.000;DP=131;ExcessHet=3.0103;FS=13.479;MLEAC=1;MLEAF=0.500;MQ=53.78;MQRankSum=-3.549;QD=10.62;ReadPosRankSum=0.556;SOR=0.488	GT:AD:DP:GQ:PL	0/1:86,37:123:99:1334,0,10592
EU153401.1	2851099	.	G	T	1080.73	.	AC=1;AF=0.500;AN=2;BaseQRankSum=2.000;ClippingRankSum=0.000;DP=132;ExcessHet=3.0103;FS=1.663;MLEAC=1;MLEAF=0.500;MQ=53.83;MQRankSum=-1.349;QD=8.86;ReadPosRankSum=-0.100;SOR=0.527	GT:AD:DP:GQ:PL	0/1:89,33:122:99:1118,0,10691
EU153401.1	2851102	.	G	T	72.77	.	AC=1;AF=0.500;AN=2;BaseQRankSum=1.240;ClippingRankSum=0.000;DP=129;ExcessHet=3.0103;FS=5.074;MLEAC=1;MLEAF=0.500;MQ=53.86;MQRankSum=-1.940;QD=0.64;ReadPosRankSum=0.966;SOR=1.711	GT:AD:DP:GQ:PL	0/1:104,10:114:99:101,0,11474
EU153401.1	2851103	.	T	A	369.77	.	AC=1;AF=0.500;AN=2;BaseQRankSum=0.991;ClippingRankSum=0.000;DP=127;ExcessHet=3.0103;FS=3.864;MLEAC=1;MLEAF=0.500;MQ=54.04;MQRankSum=-0.091;QD=3.13;ReadPosRankSum=-1.542;SOR=0.307	GT:AD:DP:GQ:PL	0/1:102,16:118:99:398,0,11411
EU153401.1	2851105	.	T	TAA	366.73	.	AC=1;AF=0.500;AN=2;BaseQRankSum=0.600;ClippingRankSum=0.000;DP=127;ExcessHet=3.0103;FS=3.906;MLEAC=1;MLEAF=0.500;MQ=54.01;MQRankSum=-0.205;QD=3.11;ReadPosRankSum=-1.817;SOR=0.286	GT:AD:DP:GQ:PL	0/1:102,16:118:99:404,0,11327
EU153401.1	2851106	.	C	T	108.73	.	AC=1;AF=0.500;AN=2;BaseQRankSum=1.156;ClippingRankSum=0.000;DP=123;ExcessHet=3.0103;FS=1.278;MLEAC=1;MLEAF=0.500;MQ=53.89;MQRankSum=-1.439;QD=0.98;ReadPosRankSum=0.010;SOR=0.480	GT:AD:DP:GQ:PL	0/1:101,10:111:99:146,0,11429
EU153401.1	2851108	.	C	T	990.77	.	AC=1;AF=0.500;AN=2;BaseQRankSum=2.164;ClippingRankSum=0.000;DP=120;ExcessHet=3.0103;FS=1.765;MLEAC=1;MLEAF=0.500;MQ=53.83;MQRankSum=0.546;QD=9.17;ReadPosRankSum=1.414;SOR=0.508	GT:AD:DP:GQ:PL	0/1:78,30:108:99:1019,0,10322
EU153401.1	2851109	.	C	T	78.73	.	AC=1;AF=0.500;AN=2;BaseQRankSum=0.032;ClippingRankSum=0.000;DP=120;ExcessHet=3.0103;FS=19.067;MLEAC=1;MLEAF=0.500;MQ=53.81;MQRankSum=-3.334;QD=0.74;ReadPosRankSum=1.136;SOR=4.153	GT:AD:DP:GQ:PL	0/1:97,10:107:99:116,0,11265
EU153401.1	2851111	.	A	G	846.73	.	AC=1;AF=0.500;AN=2;BaseQRankSum=1.019;ClippingRankSum=0.000;DP=116;ExcessHet=3.0103;FS=0.000;MLEAC=1;MLEAF=0.500;MQ=53.58;MQRankSum=2.500;QD=8.06;ReadPosRankSum=1.007;SOR=0.695	GT:AD:DP:GQ:PL	0/1:78,27:105:99:884,0,10448
EU153401.1	2851113	.	GT	G	80.73	.	AC=1;AF=0.500;AN=2;BaseQRankSum=1.071;ClippingRankSum=0.000;DP=114;ExcessHet=3.0103;FS=1.286;MLEAC=1;MLEAF=0.500;MQ=53.46;MQRankSum=-1.999;QD=0.75;ReadPosRankSum=-1.342;SOR=0.886	GT:AD:DP:GQ:PL	0/1:97,10:107:99:118,0,11222
EU153401.1	2851114	.	T	TG	2175.73	.	AC=1;AF=0.500;AN=2;BaseQRankSum=2.782;ClippingRankSum=0.000;DP=114;ExcessHet=3.0103;FS=5.156;MLEAC=1;MLEAF=0.500;MQ=53.46;MQRankSum=-2.417;QD=21.33;ReadPosRankSum=-0.067;SOR=0.347	GT:AD:DP:GQ:PL	0/1:46,56:102:99:2213,0,8455
EU153401.1	2851117	.	T	C	2127.73	.	AC=1;AF=0.500;AN=2;BaseQRankSum=1.935;ClippingRankSum=0.000;DP=111;ExcessHet=3.0103;FS=12.006;MLEAC=1;MLEAF=0.500;MQ=53.27;MQRankSum=-2.299;QD=21.28;ReadPosRankSum=-1.346;SOR=0.182	GT:AD:DP:GQ:PL	0/1:47,53:100:99:2165,0,8542
EU153401.1	2851119	.	G	GCAA	39.73	.	AC=1;AF=0.500;AN=2;BaseQRankSum=0.975;ClippingRankSum=0.000;DP=111;ExcessHet=3.0103;FS=3.690;MLEAC=1;MLEAF=0.500;MQ=53.25;MQRankSum=-2.828;QD=0.43;ReadPosRankSum=1.241;SOR=1.609	GT:AD:DP:GQ:PL	0/1:85,8:93:77:77,0,10641
EU153401.1	2851120	.	T	C	879.77	.	AC=1;AF=0.500;AN=2;BaseQRankSum=1.329;ClippingRankSum=0.000;DP=107;ExcessHet=3.0103;FS=0.000;MLEAC=1;MLEAF=0.500;MQ=53.01;MQRankSum=-3.212;QD=9.07;ReadPosRankSum=-1.937;SOR=0.793	GT:AD:DP:GQ:PL	0/1:71,26:97:99:908,0,10122
EU153401.1	2851121	.	G	A	564.73	.	AC=1;AF=0.500;AN=2;BaseQRankSum=1.773;ClippingRankSum=0.000;DP=105;ExcessHet=3.0103;FS=0.000;MLEAC=1;MLEAF=0.500;MQ=52.94;MQRankSum=-2.454;QD=6.01;ReadPosRankSum=-3.793;SOR=0.571	GT:AD:DP:GQ:PL	0/1:75,19:94:99:602,0,9949
EU153401.1	2851128	.	C	T	114.73	.	AC=1;AF=0.500;AN=2;BaseQRankSum=-0.536;ClippingRankSum=0.000;DP=98;ExcessHet=3.0103;FS=1.405;MLEAC=1;MLEAF=0.500;MQ=53.51;MQRankSum=-2.530;QD=1.21;ReadPosRankSum=2.936;SOR=0.366	GT:AD:DP:GQ:PL	0/1:85,10:95:99:152,0,11048
EU153401.1	2851131	.	C	A	363.73	.	AC=1;AF=0.500;AN=2;BaseQRankSum=1.726;ClippingRankSum=0.000;DP=102;ExcessHet=3.0103;FS=4.099;MLEAC=1;MLEAF=0.500;MQ=53.66;MQRankSum=-1.218;QD=4.00;ReadPosRankSum=-3.251;SOR=0.304	GT:AD:DP:GQ:PL	0/1:76,15:91:99:401,0,10678
EU153401.1	2851133	.	G	T	366.73	.	AC=1;AF=0.500;AN=2;BaseQRankSum=0.914;ClippingRankSum=0.000;DP=103;ExcessHet=3.0103;FS=6.522;MLEAC=1;MLEAF=0.500;MQ=53.43;MQRankSum=-1.631;QD=4.12;ReadPosRankSum=-3.141;SOR=0.191	GT:AD:DP:GQ:PL	0/1:74,15:89:99:404,0,10636
EU153401.1	2851136	.	T	G	702.77	.	AC=1;AF=0.500;AN=2;BaseQRankSum=1.862;ClippingRankSum=0.000;DP=98;ExcessHet=3.0103;FS=14.329;MLEAC=1;MLEAF=0.500;MQ=53.29;MQRankSum=-1.517;QD=7.32;ReadPosRankSum=-2.535;SOR=0.627	GT:AD:DP:GQ:PL	0/1:75,21:96:99:731,0,10196
EU153401.1	2851144	.	G	T	492.73	.	AC=1;AF=0.500;AN=2;BaseQRankSum=0.727;ClippingRankSum=0.000;DP=94;ExcessHet=3.0103;FS=0.000;MLEAC=1;MLEAF=0.500;MQ=52.84;MQRankSum=2.579;QD=5.47;ReadPosRankSum=1.387;SOR=0.699	GT:AD:DP:GQ:PL	0/1:72,18:90:99:530,0,10122
EU153401.1	2851146	.	T	C	174.73	.	AC=1;AF=0.500;AN=2;BaseQRankSum=0.982;ClippingRankSum=0.000;DP=92;ExcessHet=3.0103;FS=8.005;MLEAC=1;MLEAF=0.500;MQ=53.19;MQRankSum=-2.735;QD=1.94;ReadPosRankSum=0.019;SOR=2.138	GT:AD:DP:GQ:PL	0/1:80,10:90:99:212,0,11074
EU153401.1	2851149	.	T	G	192.77	.	AC=1;AF=0.500;AN=2;BaseQRankSum=0.955;ClippingRankSum=0.000;DP=92;ExcessHet=3.0103;FS=0.000;MLEAC=1;MLEAF=0.500;MQ=53.01;MQRankSum=-1.170;QD=2.14;ReadPosRankSum=-0.462;SOR=0.495	GT:AD:DP:GQ:PL	0/1:79,11:90:99:221,0,10948
EU153401.1	2851151	.	A	T	1956.73	.	AC=1;AF=0.500;AN=2;BaseQRankSum=-1.198;ClippingRankSum=0.000;DP=90;ExcessHet=3.0103;FS=12.444;MLEAC=1;MLEAF=0.500;MQ=53.07;MQRankSum=-3.342;QD=23.58;ReadPosRankSum=-0.890;SOR=0.136	GT:AD:DP:GQ:PL	0/1:35,48:83:99:1994,0,7746
EU153401.1	2851154	.	C	A	204.77	.	AC=1;AF=0.500;AN=2;BaseQRankSum=-1.123;ClippingRankSum=0.000;DP=89;ExcessHet=3.0103;FS=1.438;MLEAC=1;MLEAF=0.500;MQ=53.23;MQRankSum=-0.839;QD=2.38;ReadPosRankSum=0.384;SOR=0.327	GT:AD:DP:GQ:PL	0/1:76,10:86:99:233,0,10755
EU153401.1	2851155	.	C	T	91.77	.	AC=1;AF=0.500;AN=2;BaseQRankSum=-2.887;ClippingRankSum=0.000;DP=88;ExcessHet=3.0103;FS=5.818;MLEAC=1;MLEAF=0.500;MQ=53.31;MQRankSum=-3.284;QD=1.07;ReadPosRankSum=0.748;SOR=1.866	GT:AD:DP:GQ:PL	0/1:77,9:86:99:120,0,10887
EU153401.1	2851156	.	T	C	24.78	.	AC=1;AF=0.500;AN=2;BaseQRankSum=0.342;ClippingRankSum=0.000;DP=87;ExcessHet=3.0103;FS=10.381;MLEAC=1;MLEAF=0.500;MQ=53.23;MQRankSum=-2.260;QD=0.29;ReadPosRankSum=1.000;SOR=2.973	GT:AD:DP:GQ:PL	0/1:78,7:85:53:53,0,10935
EU153401.1	2851163	.	C	T	99.77	.	AC=1;AF=0.500;AN=2;BaseQRankSum=0.515;ClippingRankSum=0.000;DP=80;ExcessHet=3.0103;FS=3.734;MLEAC=1;MLEAF=0.500;MQ=54.19;MQRankSum=-4.507;QD=1.30;ReadPosRankSum=-2.104;SOR=1.542	GT:AD:DP:GQ:PL	0/1:69,8:77:99:128,0,10380
EU153401.1	2851164	.	A	T	231.77	.	AC=1;AF=0.500;AN=2;BaseQRankSum=0.612;ClippingRankSum=0.000;DP=78;ExcessHet=3.0103;FS=5.107;MLEAC=1;MLEAF=0.500;MQ=54.21;MQRankSum=-4.399;QD=3.05;ReadPosRankSum=-2.784;SOR=0.220	GT:AD:DP:GQ:PL	0/1:65,11:76:99:260,0,10287
EU153401.1	2851167	.	C	T	1305.77	.	AC=1;AF=0.500;AN=2;BaseQRankSum=0.144;ClippingRankSum=0.000;DP=74;ExcessHet=3.0103;FS=3.822;MLEAC=1;MLEAF=0.500;MQ=54.77;MQRankSum=-3.259;QD=20.40;ReadPosRankSum=-2.634;SOR=1.315	GT:AD:DP:GQ:PL	0/1:31,33:64:99:1334,0,8158
EU153401.1	2851168	.	A	G	546.73	.	AC=1;AF=0.500;AN=2;BaseQRankSum=0.996;ClippingRankSum=0.000;DP=75;ExcessHet=3.0103;FS=1.168;MLEAC=1;MLEAF=0.500;MQ=54.84;MQRankSum=-3.343;QD=7.59;ReadPosRankSum=-0.243;SOR=0.426	GT:AD:DP:GQ:PL	0/1:55,17:72:99:584,0,9757
EU153401.1	2851172	.	G	A	63.77	.	AC=1;AF=0.500;AN=2;BaseQRankSum=0.790;ClippingRankSum=0.000;DP=71;ExcessHet=3.0103;FS=7.446;MLEAC=1;MLEAF=0.500;MQ=54.94;MQRankSum=-3.383;QD=0.91;ReadPosRankSum=-0.368;SOR=2.746	GT:AD:DP:GQ:PL	0/1:63,7:70:92:92,0,10210
EU153401.1	2851177	.	GCC	G	63.73	.	AC=1;AF=0.500;AN=2;BaseQRankSum=0.821;ClippingRankSum=0.000;DP=68;ExcessHet=3.0103;FS=7.803;MLEAC=1;MLEAF=0.500;MQ=54.63;MQRankSum=-2.953;QD=0.95;ReadPosRankSum=-0.253;SOR=2.715	GT:AD:DP:GQ:PL	0/1:61,6:67:99:101,0,10084
EU153401.1	2851178	.	C	G	747.77	.	AC=1;AF=0.500;AN=2;BaseQRankSum=0.887;ClippingRankSum=0.000;DP=67;ExcessHet=3.0103;FS=4.436;MLEAC=1;MLEAF=0.500;MQ=54.55;MQRankSum=-3.537;QD=13.60;ReadPosRankSum=-1.447;SOR=0.238	GT:AD:DP:GQ:PL	0/1:34,21:55:99:776,0,8824
EU153401.1	2851179	.	C	T	129.77	.	AC=1;AF=0.500;AN=2;BaseQRankSum=1.048;ClippingRankSum=0.000;DP=67;ExcessHet=3.0103;FS=0.000;MLEAC=1;MLEAF=0.500;MQ=54.55;MQRankSum=-0.903;QD=1.97;ReadPosRankSum=2.182;SOR=0.859	GT:AD:DP:GQ:PL	0/1:58,8:66:99:158,0,9871
EU153401.1	2851180	.	T	G	45.77	.	AC=1;AF=0.500;AN=2;BaseQRankSum=0.915;ClippingRankSum=0.000;DP=66;ExcessHet=3.0103;FS=7.828;MLEAC=1;MLEAF=0.500;MQ=54.51;MQRankSum=-3.040;QD=0.72;ReadPosRankSum=-0.484;SOR=2.722	GT:AD:DP:GQ:PL	0/1:58,6:64:74:74,0,9743
EU153401.1	2851181	.	T	C	747.77	.	AC=1;AF=0.500;AN=2;BaseQRankSum=1.138;ClippingRankSum=0.000;DP=64;ExcessHet=3.0103;FS=1.187;MLEAC=1;MLEAF=0.500;MQ=54.68;MQRankSum=-3.679;QD=13.60;ReadPosRankSum=-1.314;SOR=0.419	GT:AD:DP:GQ:PL	0/1:34,21:55:99:776,0,8690
EU153401.1	2851184	.	T	TCA	36.73	.	AC=1;AF=0.500;AN=2;BaseQRankSum=0.719;ClippingRankSum=0.000;DP=61;ExcessHet=3.0103;FS=5.096;MLEAC=1;MLEAF=0.500;MQ=55.05;MQRankSum=-2.672;QD=0.60;ReadPosRankSum=-0.421;SOR=2.115	GT:AD:DP:GQ:PL	0/1:56,5:61:74:74,0,9743
EU153401.1	2851189	.	C	T	108.77	.	AC=1;AF=0.500;AN=2;BaseQRankSum=0.797;ClippingRankSum=0.000;DP=57;ExcessHet=3.0103;FS=1.795;MLEAC=1;MLEAF=0.500;MQ=55.64;MQRankSum=-1.322;QD=1.91;ReadPosRankSum=2.738;SOR=1.358	GT:AD:DP:GQ:PL	0/1:50,7:57:99:137,0,9446
EU153401.1	2851190	.	T	A	207.73	.	AC=1;AF=0.500;AN=2;BaseQRankSum=0.804;ClippingRankSum=0.000;DP=54;ExcessHet=3.0103;FS=7.854;MLEAC=1;MLEAF=0.500;MQ=55.62;MQRankSum=1.551;QD=4.24;ReadPosRankSum=-0.840;SOR=2.584	GT:AD:DP:GQ:PL	0/1:43,6:49:99:245,0,8511
EU153401.1	2851191	.	A	G	765.73	.	AC=1;AF=0.500;AN=2;BaseQRankSum=1.854;ClippingRankSum=0.000;DP=56;ExcessHet=3.0103;FS=2.722;MLEAC=1;MLEAF=0.500;MQ=55.78;MQRankSum=-3.258;QD=13.67;ReadPosRankSum=-1.827;SOR=1.270	GT:AD:DP:GQ:PL	0/1:37,19:56:99:803,0,7999
EU153401.1	2851197	.	G	A	258.77	.	AC=1;AF=0.500;AN=2;BaseQRankSum=1.248;ClippingRankSum=0.000;DP=49;ExcessHet=3.0103;FS=1.536;MLEAC=1;MLEAF=0.500;MQ=55.89;MQRankSum=-2.759;QD=5.28;ReadPosRankSum=2.416;SOR=1.022	GT:AD:DP:GQ:PL	0/1:40,9:49:99:287,0,8360
EU153401.1	2851198	.	G	C	42.77	.	AC=1;AF=0.500;AN=2;BaseQRankSum=0.829;ClippingRankSum=0.000;DP=49;ExcessHet=3.0103;FS=7.782;MLEAC=1;MLEAF=0.500;MQ=55.89;MQRankSum=1.562;QD=0.89;ReadPosRankSum=-0.709;SOR=2.481	GT:AD:DP:GQ:PL	0/1:43,5:48:71:71,0,7944
EU153401.1	2851199	.	CA	C	174.73	.	AC=1;AF=0.500;AN=2;BaseQRankSum=0.993;ClippingRankSum=0.000;DP=49;ExcessHet=3.0103;FS=1.830;MLEAC=1;MLEAF=0.500;MQ=55.89;MQRankSum=-1.761;QD=3.64;ReadPosRankSum=2.002;SOR=1.349	GT:AD:DP:GQ:PL	0/1:41,7:48:99:212,0,7676
EU153401.1	2851201	.	A	G	588.77	.	AC=1;AF=0.500;AN=2;BaseQRankSum=1.674;ClippingRankSum=0.000;DP=48;ExcessHet=3.0103;FS=4.921;MLEAC=1;MLEAF=0.500;MQ=56.17;MQRankSum=-2.916;QD=12.27;ReadPosRankSum=-3.688;SOR=1.739	GT:AD:DP:GQ:PL	0/1:32,16:48:99:617,0,7081
EU153401.1	2851202	.	T	G	138.77	.	AC=1;AF=0.500;AN=2;BaseQRankSum=1.095;ClippingRankSum=0.000;DP=48;ExcessHet=3.0103;FS=3.886;MLEAC=1;MLEAF=0.500;MQ=56.17;MQRankSum=-1.778;QD=2.89;ReadPosRankSum=0.635;SOR=1.508	GT:AD:DP:GQ:PL	0/1:41,7:48:99:167,0,7721
EU153401.1	2851203	.	T	G	588.77	.	AC=1;AF=0.500;AN=2;BaseQRankSum=0.774;ClippingRankSum=0.000;DP=48;ExcessHet=3.0103;FS=2.834;MLEAC=1;MLEAF=0.500;MQ=56.17;MQRankSum=-3.386;QD=12.27;ReadPosRankSum=-3.602;SOR=1.270	GT:AD:DP:GQ:PL	0/1:31,17:48:99:617,0,7081
EU153401.1	2851204	.	T	G	183.77	.	AC=1;AF=0.500;AN=2;BaseQRankSum=1.007;ClippingRankSum=0.000;DP=47;ExcessHet=3.0103;FS=3.940;MLEAC=1;MLEAF=0.500;MQ=56.09;MQRankSum=-1.716;QD=3.91;ReadPosRankSum=1.861;SOR=1.565	GT:AD:DP:GQ:PL	0/1:40,7:47:99:212,0,7676
EU153401.1	2851207	.	T	G	256.73	.	AC=1;AF=0.500;AN=2;BaseQRankSum=-0.817;ClippingRankSum=0.000;DP=56;ExcessHet=3.0103;FS=0.000;MLEAC=1;MLEAF=0.500;MQ=55.02;MQRankSum=-3.401;QD=4.94;ReadPosRankSum=-2.838;SOR=0.495	GT:AD:DP:GQ:PL	0/1:42,10:52:99:294,0,7323
EU153401.1	2851209	.	C	T	1111.73	.	AC=1;AF=0.500;AN=2;BaseQRankSum=1.011;ClippingRankSum=0.000;DP=47;ExcessHet=3.0103;FS=6.439;MLEAC=1;MLEAF=0.500;MQ=55.72;MQRankSum=-4.626;QD=23.65;ReadPosRankSum=-3.046;SOR=1.713	GT:AD:DP:GQ:PL	0/1:23,24:47:99:1149,0,6323
EU153401.1	2851210	.	C	A	27.77	.	AC=1;AF=0.500;AN=2;BaseQRankSum=0.831;ClippingRankSum=0.000;DP=56;ExcessHet=3.0103;FS=11.491;MLEAC=1;MLEAF=0.500;MQ=55.02;MQRankSum=1.752;QD=0.50;ReadPosRankSum=-0.968;SOR=3.245	GT:AD:DP:GQ:PL	0/1:51,5:56:56:56,0,7571
EU153401.1	2851212	.	C	T	21.80	.	AC=1;AF=0.500;AN=2;BaseQRankSum=0.758;ClippingRankSum=0.000;DP=54;ExcessHet=3.0103;FS=8.638;MLEAC=1;MLEAF=0.500;MQ=55.00;MQRankSum=1.545;QD=0.40;ReadPosRankSum=-0.928;SOR=2.817	GT:AD:DP:GQ:PL	0/1:50,4:54:50:50,0,7655
EU153401.1	2851215	.	G	A	492.77	.	AC=1;AF=0.500;AN=2;BaseQRankSum=0.741;ClippingRankSum=0.000;DP=54;ExcessHet=3.0103;FS=6.289;MLEAC=1;MLEAF=0.500;MQ=55.22;MQRankSum=-4.229;QD=9.66;ReadPosRankSum=-1.008;SOR=1.428	GT:AD:DP:GQ:PL	0/1:36,15:51:99:521,0,7056
EU153401.1	2851223	.	A	G	916.73	.	AC=1;AF=0.500;AN=2;BaseQRankSum=0.746;ClippingRankSum=0.000;DP=51;ExcessHet=3.0103;FS=3.933;MLEAC=1;MLEAF=0.500;MQ=55.04;MQRankSum=-5.153;QD=17.98;ReadPosRankSum=-2.630;SOR=1.053	GT:AD:DP:GQ:PL	0/1:26,25:51:99:954,0,5455
EU153401.1	2851243	.	A	G	544.77	.	AC=1;AF=0.500;AN=2;BaseQRankSum=-0.091;ClippingRankSum=0.000;DP=33;ExcessHet=3.0103;FS=1.412;MLEAC=1;MLEAF=0.500;MQ=54.90;MQRankSum=-4.419;QD=17.02;ReadPosRankSum=-1.526;SOR=0.843	GT:AD:DP:GQ:PL	0/1:18,14:32:99:573,0,2883
EU153401.1	2851246	.	C	T	460.77	.	AC=1;AF=0.500;AN=2;BaseQRankSum=-0.141;ClippingRankSum=0.000;DP=31;ExcessHet=3.0103;FS=1.412;MLEAC=1;MLEAF=0.500;MQ=54.55;MQRankSum=-3.948;QD=14.86;ReadPosRankSum=-0.987;SOR=0.681	GT:AD:DP:GQ:PL	0/1:18,13:31:99:489,0,2473
EU153401.1	2851252	.	C	T	478.77	.	AC=1;AF=0.500;AN=2;BaseQRankSum=-0.923;ClippingRankSum=0.000;DP=26;ExcessHet=3.0103;FS=0.000;MLEAC=1;MLEAF=0.500;MQ=54.40;MQRankSum=-4.054;QD=18.41;ReadPosRankSum=-2.889;SOR=0.728	GT:AD:DP:GQ:PL	0/1:13,13:26:99:507,0,1075
EU153401.1	2851255	.	C	G	436.77	.	AC=1;AF=0.500;AN=2;BaseQRankSum=-0.058;ClippingRankSum=0.000;DP=25;ExcessHet=3.0103;FS=0.000;MLEAC=1;MLEAF=0.500;MQ=54.21;MQRankSum=-3.966;QD=17.47;ReadPosRankSum=-2.848;SOR=0.569	GT:AD:DP:GQ:PL	0/1:13,12:25:99:465,0,1078
EU153401.1	2851326	.	TGGTCTGAG	T	31.73	.	AC=1;AF=0.500;AN=2;BaseQRankSum=0.712;ClippingRankSum=0.000;DP=15;ExcessHet=3.0103;FS=13.222;MLEAC=1;MLEAF=0.500;MQ=49.69;MQRankSum=-1.981;QD=4.53;SOR=2.200	GT:AD:DP:GQ:PL	0/1:5,2:7:69:69,0,204
EU153401.1	2851338	.	G	GA	34.73	.	AC=1;AF=0.500;AN=2;BaseQRankSum=0.842;ClippingRankSum=0.000;DP=14;ExcessHet=3.0103;FS=11.761;MLEAC=1;MLEAF=0.500;MQ=48.87;MQRankSum=-1.834;QD=5.79;ReadPosRankSum=-0.967;SOR=2.202	GT:AD:DP:GQ:PL	0/1:4,2:6:72:72,0,162
EU153401.1	2851340	.	C	A	43.77	.	AC=1;AF=0.500;AN=2;BaseQRankSum=0.842;ClippingRankSum=0.000;DP=14;ExcessHet=3.0103;FS=11.761;MLEAC=1;MLEAF=0.500;MQ=48.87;MQRankSum=-1.834;QD=7.29;SOR=2.202	GT:AD:DP:GQ:PL	0/1:4,2:6:72:72,0,162
EU153401.1	2851342	.	A	ATG	34.73	.	AC=1;AF=0.500;AN=2;BaseQRankSum=0.431;ClippingRankSum=0.000;DP=14;ExcessHet=3.0103;FS=11.761;MLEAC=1;MLEAF=0.500;MQ=48.87;MQRankSum=-1.834;QD=5.79;SOR=2.202	GT:AD:DP:GQ:PL	0/1:4,2:6:72:72,0,162
EU153401.1	2851347	.	TCTGA	T	34.73	.	AC=1;AF=0.500;AN=2;BaseQRankSum=0.842;ClippingRankSum=0.000;DP=14;ExcessHet=3.0103;FS=11.761;MLEAC=1;MLEAF=0.500;MQ=48.87;MQRankSum=-1.834;QD=5.79;SOR=2.202	GT:AD:DP:GQ:PL	0/1:4,2:6:72:72,0,162
EU153401.1	2851354	.	T	TA	34.73	.	AC=1;AF=0.500;AN=2;BaseQRankSum=0.431;ClippingRankSum=0.000;DP=14;ExcessHet=3.0103;FS=11.761;MLEAC=1;MLEAF=0.500;MQ=48.87;MQRankSum=-1.834;QD=5.79;SOR=2.202	GT:AD:DP:GQ:PL	0/1:4,2:6:72:72,0,162
EU153401.1	2851358	.	G	GTTTA	34.73	.	AC=1;AF=0.500;AN=2;BaseQRankSum=0.431;ClippingRankSum=0.000;DP=14;ExcessHet=3.0103;FS=11.761;MLEAC=1;MLEAF=0.500;MQ=48.87;MQRankSum=-1.834;QD=5.79;ReadPosRankSum=-1.834;SOR=2.202	GT:AD:DP:GQ:PL	0/1:4,2:6:72:72,0,162
EU153401.1	2851360	.	G	GC	34.73	.	AC=1;AF=0.500;AN=2;BaseQRankSum=0.431;ClippingRankSum=0.000;DP=14;ExcessHet=3.0103;FS=11.761;MLEAC=1;MLEAF=0.500;MQ=48.87;MQRankSum=-1.834;QD=5.79;ReadPosRankSum=-1.834;SOR=2.202	GT:AD:DP:GQ:PL	0/1:4,2:6:72:72,0,162
EU153401.1	2851363	.	G	GTCTTCT	34.73	.	AC=1;AF=0.500;AN=2;BaseQRankSum=0.842;ClippingRankSum=0.000;DP=14;ExcessHet=3.0103;FS=11.761;MLEAC=1;MLEAF=0.500;MQ=48.87;MQRankSum=-1.834;QD=5.79;ReadPosRankSum=-1.834;SOR=2.202	GT:AD:DP:GQ:PL	0/1:4,2:6:72:72,0,162
EU153401.1	2851364	.	G	GA	31.73	.	AC=1;AF=0.500;AN=2;BaseQRankSum=0.431;ClippingRankSum=0.000;DP=14;ExcessHet=3.0103;FS=11.761;MLEAC=1;MLEAF=0.500;MQ=48.87;MQRankSum=-1.834;QD=5.29;SOR=2.202	GT:AD:DP:GQ:PL	0/1:4,2:6:69:69,0,204
EU153401.1	2851367	.	G	GAT	31.73	.	AC=1;AF=0.500;AN=2;BaseQRankSum=0.366;ClippingRankSum=0.000;DP=15;ExcessHet=3.0103;FS=13.222;MLEAC=1;MLEAF=0.500;MQ=49.69;MQRankSum=-1.981;QD=4.53;ReadPosRankSum=-1.981;SOR=2.200	GT:AD:DP:GQ:PL	0/1:5,2:7:69:69,0,204
EU153401.1	2851371	.	G	GC	31.73	.	AC=1;AF=0.500;AN=2;BaseQRankSum=0.210;ClippingRankSum=0.000;DP=14;ExcessHet=3.0103;FS=7.782;MLEAC=1;MLEAF=0.500;MQ=50.37;MQRankSum=-1.383;QD=5.29;ReadPosRankSum=-1.383;SOR=1.393	GT:AD:DP:GQ:PL	0/1:5,1:6:69:69,0,204
EU153401.1	2851448	.	G	C	17.80	.	AC=1;AF=0.500;AN=2;BaseQRankSum=-0.431;ClippingRankSum=0.000;DP=8;ExcessHet=3.0103;FS=4.771;MLEAC=1;MLEAF=0.500;MQ=59.75;MQRankSum=-1.834;QD=2.97;ReadPosRankSum=-1.834;SOR=0.039	GT:AD:DP:GQ:PL	0/1:4,2:6:55:55,0,145
EU153401.1	2851508	.	TAGGGTGTGTGGG	T	70.73	.	AC=1;AF=0.500;AN=2;BaseQRankSum=0.000;ClippingRankSum=0.000;DP=8;ExcessHet=3.0103;FS=6.021;MLEAC=1;MLEAF=0.500;MQ=59.17;MQRankSum=-1.150;QD=8.84;ReadPosRankSum=-1.611;SOR=0.020	GT:AD:DP:GQ:PL	0/1:6,2:8:99:108,0,243
EU153401.1	2851517	.	T	TG	68.73	.	AC=1;AF=0.500;AN=2;BaseQRankSum=0.000;ClippingRankSum=0.000;DP=7;ExcessHet=3.0103;FS=5.441;MLEAC=1;MLEAF=0.500;MQ=59.05;MQRankSum=1.068;QD=9.82;ReadPosRankSum=1.981;SOR=3.611	GT:AD:DP:GQ:PL	0/1:2,5:7:69:106,0,69
EU153401.1	2851521	.	G	GAA	115.73	.	AC=1;AF=0.500;AN=2;BaseQRankSum=0.000;ClippingRankSum=0.000;DP=7;ExcessHet=3.0103;FS=5.441;MLEAC=1;MLEAF=0.500;MQ=59.05;MQRankSum=-1.068;QD=16.53;ReadPosRankSum=-1.981;SOR=0.027	GT:AD:DP:GQ:PL	0/1:5,2:7:99:153,0,198
EU153401.1	2851523	.	G	A	124.77	.	AC=1;AF=0.500;AN=2;BaseQRankSum=-0.765;ClippingRankSum=0.000;DP=9;ExcessHet=3.0103;FS=3.522;MLEAC=1;MLEAF=0.500;MQ=57.60;MQRankSum=-1.383;QD=13.86;ReadPosRankSum=-1.981;SOR=0.105	GT:AD:DP:GQ:PL	0/1:5,4:9:99:153,0,198
EU153401.1	2851526	.	CGGGGGG	C	112.73	.	AC=1;AF=0.500;AN=2;BaseQRankSum=0.589;ClippingRankSum=0.000;DP=9;ExcessHet=3.0103;FS=3.522;MLEAC=1;MLEAF=0.500;MQ=57.60;MQRankSum=-1.383;QD=12.53;ReadPosRankSum=-1.981;SOR=0.105	GT:AD:DP:GQ:PL	0/1:5,4:9:99:150,0,240
EU153401.1	2851539	.	G	GGAA	112.73	.	AC=1;AF=0.500;AN=2;BaseQRankSum=0.524;ClippingRankSum=0.000;DP=10;ExcessHet=3.0103;FS=3.979;MLEAC=1;MLEAF=0.500;MQ=57.84;MQRankSum=-1.501;QD=11.27;ReadPosRankSum=0.000;SOR=0.078	GT:AD:DP:GQ:PL	0/1:6,4:10:99:150,0,240
EU153401.1	2851546	.	T	C	160.77	.	AC=1;AF=0.500;AN=2;BaseQRankSum=0.230;ClippingRankSum=0.000;DP=11;ExcessHet=3.0103;FS=7.404;MLEAC=1;MLEAF=0.500;MQ=58.04;MQRankSum=-1.335;QD=14.62;ReadPosRankSum=-1.016;SOR=0.036	GT:AD:DP:GQ:PL	0/1:6,5:11:99:189,0,279
EU153401.1	2851550	.	CAGTT	C	148.73	.	AC=1;AF=0.500;AN=2;BaseQRankSum=0.917;ClippingRankSum=0.000;DP=13;ExcessHet=3.0103;FS=0.000;MLEAC=1;MLEAF=0.500;MQ=58.35;MQRankSum=-1.521;QD=11.44;ReadPosRankSum=-0.078;SOR=0.283	GT:AD:DP:GQ:PL	0/1:8,5:13:99:186,0,321
EU153401.1	2851555	.	CCTTTGTTCCCAG	C	226.73	.	AC=1;AF=0.500;AN=2;BaseQRankSum=1.411;ClippingRankSum=0.000;DP=15;ExcessHet=3.0103;FS=2.515;MLEAC=1;MLEAF=0.500;MQ=58.57;MQRankSum=-1.967;QD=15.12;ReadPosRankSum=0.279;SOR=0.180	GT:AD:DP:GQ:PL	0/1:10,5:15:99:264,0,399
EU153401.1	2851572	.	A	ATT	232.73	.	AC=1;AF=0.500;AN=2;BaseQRankSum=0.623;ClippingRankSum=0.000;DP=15;ExcessHet=3.0103;FS=0.000;MLEAC=1;MLEAF=0.500;MQ=56.82;MQRankSum=-1.769;QD=15.52;ReadPosRankSum=-1.198;SOR=0.551	GT:AD:DP:GQ:PL	0/1:8,7:15:99:270,0,315
EU153401.1	2851577	.	CCT	C	271.73	.	AC=1;AF=0.500;AN=2;BaseQRankSum=1.111;ClippingRankSum=0.000;DP=15;ExcessHet=3.0103;FS=0.000;MLEAC=1;MLEAF=0.500;MQ=56.82;MQRankSum=-1.769;QD=18.12;ReadPosRankSum=-2.509;SOR=0.551	GT:AD:DP:GQ:PL	0/1:8,7:15:99:309,0,354
EU153401.1	2851580	.	G	A	280.77	.	AC=1;AF=0.500;AN=2;BaseQRankSum=1.115;ClippingRankSum=0.000;DP=17;ExcessHet=3.0103;FS=2.077;MLEAC=1;MLEAF=0.500;MQ=57.21;MQRankSum=-1.737;QD=16.52;ReadPosRankSum=-2.512;SOR=0.275	GT:AD:DP:GQ:PL	0/1:9,8:17:99:309,0,354
EU153401.1	2851587	.	C	CTGTT	313.73	.	AC=1;AF=0.500;AN=2;BaseQRankSum=0.674;ClippingRankSum=0.000;DP=18;ExcessHet=3.0103;FS=0.000;MLEAC=1;MLEAF=0.500;MQ=57.37;MQRankSum=-1.631;QD=17.43;ReadPosRankSum=-1.960;SOR=0.358	GT:AD:DP:GQ:PL	0/1:9,9:18:99:351,0,351
EU153401.1	2851592	.	T	A	322.77	.	AC=1;AF=0.500;AN=2;BaseQRankSum=1.631;ClippingRankSum=0.000;DP=18;ExcessHet=3.0103;FS=0.000;MLEAC=1;MLEAF=0.500;MQ=57.37;MQRankSum=-1.631;QD=17.93;ReadPosRankSum=-2.190;SOR=0.358	GT:AD:DP:GQ:PL	0/1:9,9:18:99:351,0,351
EU153401.1	2851594	.	G	C	322.77	.	AC=1;AF=0.500;AN=2;BaseQRankSum=1.631;ClippingRankSum=0.000;DP=18;ExcessHet=3.0103;FS=0.000;MLEAC=1;MLEAF=0.500;MQ=57.37;MQRankSum=-1.631;QD=17.93;ReadPosRankSum=-2.233;SOR=0.358	GT:AD:DP:GQ:PL	0/1:9,9:18:99:351,0,351
EU153401.1	2851595	.	G	A	322.77	.	AC=1;AF=0.500;AN=2;BaseQRankSum=1.631;ClippingRankSum=0.000;DP=18;ExcessHet=3.0103;FS=0.000;MLEAC=1;MLEAF=0.500;MQ=57.37;MQRankSum=-1.631;QD=17.93;ReadPosRankSum=-2.101;SOR=0.358	GT:AD:DP:GQ:PL	0/1:9,9:18:99:351,0,351
EU153401.1	2851599	.	T	C	364.77	.	AC=1;AF=0.500;AN=2;BaseQRankSum=1.631;ClippingRankSum=0.000;DP=18;ExcessHet=3.0103;FS=0.000;MLEAC=1;MLEAF=0.500;MQ=57.37;MQRankSum=-1.631;QD=20.26;ReadPosRankSum=-2.154;SOR=0.358	GT:AD:DP:GQ:PL	0/1:9,9:18:99:393,0,348
EU153401.1	2851600	.	G	C	364.77	.	AC=1;AF=0.500;AN=2;BaseQRankSum=1.631;ClippingRankSum=0.000;DP=18;ExcessHet=3.0103;FS=0.000;MLEAC=1;MLEAF=0.500;MQ=57.37;MQRankSum=-1.631;QD=20.26;ReadPosRankSum=-2.154;SOR=0.358	GT:AD:DP:GQ:PL	0/1:9,9:18:99:393,0,348
EU153401.1	2851602	.	TC	T	355.73	.	AC=1;AF=0.500;AN=2;BaseQRankSum=1.611;ClippingRankSum=0.000;DP=19;ExcessHet=3.0103;FS=2.017;MLEAC=1;MLEAF=0.500;MQ=57.51;MQRankSum=-1.671;QD=18.72;ReadPosRankSum=-2.534;SOR=0.243	GT:AD:DP:GQ:PL	0/1:9,10:19:99:393,0,348
EU153401.1	2851674	.	A	T	146.73	.	AC=1;AF=0.500;AN=2;BaseQRankSum=1.741;ClippingRankSum=0.000;DP=37;ExcessHet=3.0103;FS=7.627;MLEAC=1;MLEAF=0.500;MQ=57.08;MQRankSum=-1.828;QD=5.24;ReadPosRankSum=-1.714;SOR=2.274	GT:AD:DP:GQ:PL	0/1:22,6:28:99:184,0,763
EU153401.1	2851703	.	G	A	228.77	.	AC=1;AF=0.500;AN=2;BaseQRankSum=2.221;ClippingRankSum=0.000;DP=34;ExcessHet=3.0103;FS=6.237;MLEAC=1;MLEAF=0.500;MQ=56.92;MQRankSum=-2.319;QD=7.89;ReadPosRankSum=-2.368;SOR=1.838	GT:AD:DP:GQ:PL	0/1:21,8:29:99:257,0,1018
EU153401.1	2851709	.	A	C	138.73	.	AC=1;AF=0.500;AN=2;BaseQRankSum=2.211;ClippingRankSum=0.000;DP=33;ExcessHet=3.0103;FS=4.645;MLEAC=1;MLEAF=0.500;MQ=57.03;MQRankSum=-3.322;QD=4.78;ReadPosRankSum=-0.347;SOR=1.981	GT:AD:DP:GQ:PL	0/1:24,5:29:99:176,0,1150
EU153401.1	2851717	.	T	C	55.73	.	AC=1;AF=0.500;AN=2;BaseQRankSum=1.545;ClippingRankSum=0.000;DP=31;ExcessHet=3.0103;FS=9.118;MLEAC=1;MLEAF=0.500;MQ=56.89;MQRankSum=-2.042;QD=2.06;ReadPosRankSum=0.000;SOR=3.105	GT:AD:DP:GQ:PL	0/1:23,4:27:93:93,0,1156
EU153401.1	2851720	.	T	A	11.08	.	AC=1;AF=0.500;AN=2;BaseQRankSum=1.250;ClippingRankSum=0.000;DP=30;ExcessHet=3.0103;FS=0.000;MLEAC=1;MLEAF=0.500;MQ=57.13;MQRankSum=-4.189;QD=0.38;ReadPosRankSum=-0.937;SOR=0.990	GT:AD:DP:GQ:PL	0/1:26,3:29:48:48,0,1201
EU153401.1	2851722	.	GGC	G	13.91	.	AC=1;AF=0.500;AN=2;BaseQRankSum=1.374;ClippingRankSum=0.000;DP=30;ExcessHet=3.0103;FS=0.000;MLEAC=1;MLEAF=0.500;MQ=57.13;MQRankSum=-4.116;QD=0.50;ReadPosRankSum=-2.255;SOR=1.078	GT:AD:DP:GQ:PL	0/1:25,3:28:51:51,0,1159
EU153401.1	2851727	.	A	C	103.77	.	AC=1;AF=0.500;AN=2;BaseQRankSum=1.602;ClippingRankSum=0.000;DP=31;ExcessHet=3.0103;FS=0.000;MLEAC=1;MLEAF=0.500;MQ=56.76;MQRankSum=-3.385;QD=3.46;ReadPosRankSum=0.095;SOR=0.929	GT:AD:DP:GQ:PL	0/1:25,5:30:99:132,0,1195
EU153401.1	2851731	.	C	CTG	85.73	.	AC=1;AF=0.500;AN=2;BaseQRankSum=1.612;ClippingRankSum=0.000;DP=34;ExcessHet=3.0103;FS=0.000;MLEAC=1;MLEAF=0.500;MQ=55.73;MQRankSum=-4.212;QD=2.77;ReadPosRankSum=-1.400;SOR=0.760	GT:AD:DP:GQ:PL	0/1:26,5:31:99:123,0,1321
EU153401.1	2851733	.	G	GC	178.73	.	AC=1;AF=0.500;AN=2;BaseQRankSum=1.963;ClippingRankSum=0.000;DP=36;ExcessHet=3.0103;FS=0.000;MLEAC=1;MLEAF=0.500;MQ=55.98;MQRankSum=-4.627;QD=5.42;ReadPosRankSum=-0.497;SOR=0.941	GT:AD:DP:GQ:PL	0/1:26,7:33:99:216,0,1189
EU153401.1	2851740	.	T	C	85.77	.	AC=1;AF=0.500;AN=2;BaseQRankSum=1.503;ClippingRankSum=0.000;DP=37;ExcessHet=3.0103;FS=0.000;MLEAC=1;MLEAF=0.500;MQ=55.47;MQRankSum=-3.827;QD=2.38;ReadPosRankSum=-0.618;SOR=0.946	GT:AD:DP:GQ:PL	0/1:31,5:36:99:114,0,1446
EU153401.1	2851741	.	G	A	172.77	.	AC=1;AF=0.500;AN=2;BaseQRankSum=1.870;ClippingRankSum=0.000;DP=36;ExcessHet=3.0103;FS=0.000;MLEAC=1;MLEAF=0.500;MQ=55.33;MQRankSum=-3.495;QD=4.94;ReadPosRankSum=0.516;SOR=0.941	GT:AD:DP:GQ:PL	0/1:28,7:35:99:201,0,1398
EU153401.1	2851744	.	G	A	124.77	.	AC=1;AF=0.500;AN=2;BaseQRankSum=1.569;ClippingRankSum=0.000;DP=39;ExcessHet=3.0103;FS=3.899;MLEAC=1;MLEAF=0.500;MQ=54.42;MQRankSum=-2.740;QD=3.20;ReadPosRankSum=0.200;SOR=1.249	GT:AD:DP:GQ:PL	0/1:33,6:39:99:153,0,1485
EU153401.1	2851752	.	A	G	76.77	.	AC=1;AF=0.500;AN=2;BaseQRankSum=1.231;ClippingRankSum=0.000;DP=39;ExcessHet=3.0103;FS=1.795;MLEAC=1;MLEAF=0.500;MQ=53.85;MQRankSum=-3.061;QD=1.97;ReadPosRankSum=0.689;SOR=0.947	GT:AD:DP:GQ:PL	0/1:34,5:39:99:105,0,1572
EU153401.1	2851758	.	C	T	163.77	.	AC=1;AF=0.500;AN=2;BaseQRankSum=1.464;ClippingRankSum=0.000;DP=40;ExcessHet=3.0103;FS=0.000;MLEAC=1;MLEAF=0.500;MQ=54.01;MQRankSum=-2.781;QD=4.09;ReadPosRankSum=2.297;SOR=0.898	GT:AD:DP:GQ:PL	0/1:33,7:40:99:192,0,1524
EU153401.1	2851761	.	G	T	216.73	.	AC=1;AF=0.500;AN=2;BaseQRankSum=1.919;ClippingRankSum=0.000;DP=49;ExcessHet=3.0103;FS=3.359;MLEAC=1;MLEAF=0.500;MQ=53.45;MQRankSum=-3.952;QD=4.52;ReadPosRankSum=0.919;SOR=1.337	GT:AD:DP:GQ:PL	0/1:39,9:48:99:254,0,1812
EU153401.1	2851762	.	T	C	400.77	.	AC=1;AF=0.500;AN=2;BaseQRankSum=2.796;ClippingRankSum=0.000;DP=42;ExcessHet=3.0103;FS=0.000;MLEAC=1;MLEAF=0.500;MQ=53.80;MQRankSum=-4.154;QD=11.13;ReadPosRankSum=0.515;SOR=0.776	GT:AD:DP:GQ:PL	0/1:25,11:36:99:429,0,1101
EU153401.1	2851766	.	A	T	63.77	.	AC=1;AF=0.500;AN=2;BaseQRankSum=1.514;ClippingRankSum=0.000;DP=43;ExcessHet=3.0103;FS=0.000;MLEAC=1;MLEAF=0.500;MQ=53.83;MQRankSum=-3.174;QD=1.52;ReadPosRankSum=1.535;SOR=0.836	GT:AD:DP:GQ:PL	0/1:37,5:42:92:92,0,1740
EU153401.1	2851769	.	CT	C	501.73	.	AC=1;AF=0.500;AN=2;BaseQRankSum=2.575;ClippingRankSum=0.000;DP=46;ExcessHet=3.0103;FS=1.238;MLEAC=1;MLEAF=0.500;MQ=53.55;MQRankSum=-4.633;QD=11.40;ReadPosRankSum=0.014;SOR=0.665	GT:AD:DP:GQ:PL	0/1:29,15:44:99:539,0,1331
EU153401.1	2851772	.	CTTT	C	334.73	.	AC=1;AF=0.500;AN=2;BaseQRankSum=2.289;ClippingRankSum=0.000;DP=45;ExcessHet=3.0103;FS=1.360;MLEAC=1;MLEAF=0.500;MQ=53.40;MQRankSum=-4.691;QD=8.58;ReadPosRankSum=1.091;SOR=0.755	GT:AD:DP:GQ:PL	0/1:28,11:39:99:372,0,1343
EU153401.1	2851774	.	T	C	18.82	.	AC=1;AF=0.500;AN=2;BaseQRankSum=1.305;ClippingRankSum=0.000;DP=44;ExcessHet=3.0103;FS=0.000;MLEAC=1;MLEAF=0.500;MQ=53.61;MQRankSum=-1.326;QD=0.44;ReadPosRankSum=0.726;SOR=0.557	GT:AD:DP:GQ:PL	0/1:39,4:43:47:47,0,1784
EU153401.1	2851776	.	C	G	10.20	.	AC=1;AF=0.500;AN=2;BaseQRankSum=1.308;ClippingRankSum=0.000;DP=44;ExcessHet=3.0103;FS=0.000;MLEAC=1;MLEAF=0.500;MQ=53.24;MQRankSum=-1.185;QD=0.24;ReadPosRankSum=1.105;SOR=0.646	GT:AD:DP:GQ:PL	0/1:39,4:43:38:38,0,1910
EU153401.1	2851777	.	A	ACTGG	424.73	.	AC=1;AF=0.500;AN=2;BaseQRankSum=1.908;ClippingRankSum=0.000;DP=45;ExcessHet=3.0103;FS=0.000;MLEAC=1;MLEAF=0.500;MQ=53.40;MQRankSum=-4.489;QD=11.18;ReadPosRankSum=0.222;SOR=0.803	GT:AD:DP:GQ:PL	0/1:27,11:38:99:462,0,1253
EU153401.1	2851784	.	A	G	933.77	.	AC=1;AF=0.500;AN=2;BaseQRankSum=2.854;ClippingRankSum=0.000;DP=46;ExcessHet=3.0103;FS=0.000;MLEAC=1;MLEAF=0.500;MQ=52.03;MQRankSum=-5.494;QD=20.30;ReadPosRankSum=-1.123;SOR=0.693	GT:AD:DP:GQ:PL	0/1:21,25:46:99:962,0,1032
EU153401.1	2851787	.	C	G	274.77	.	AC=1;AF=0.500;AN=2;BaseQRankSum=0.262;ClippingRankSum=0.000;DP=47;ExcessHet=3.0103;FS=8.648;MLEAC=1;MLEAF=0.500;MQ=51.59;MQRankSum=-1.294;QD=5.85;ReadPosRankSum=-0.185;SOR=2.052	GT:AD:DP:GQ:PL	0/1:38,9:47:99:303,0,1722
EU153401.1	2851798	.	C	G	190.77	.	AC=1;AF=0.500;AN=2;BaseQRankSum=0.966;ClippingRankSum=0.000;DP=50;ExcessHet=3.0103;FS=6.112;MLEAC=1;MLEAF=0.500;MQ=51.44;MQRankSum=-1.233;QD=4.06;ReadPosRankSum=0.275;SOR=1.823	GT:AD:DP:GQ:PL	0/1:39,8:47:99:219,0,1728
EU153401.1	2851799	.	AG	A	220.73	.	AC=1;AF=0.500;AN=2;BaseQRankSum=-0.053;ClippingRankSum=0.000;DP=50;ExcessHet=3.0103;FS=6.112;MLEAC=1;MLEAF=0.500;MQ=51.44;MQRankSum=-1.233;QD=4.70;ReadPosRankSum=0.283;SOR=1.823	GT:AD:DP:GQ:PL	0/1:39,8:47:99:258,0,1767
EU153401.1	2851803	.	T	C	849.77	.	AC=1;AF=0.500;AN=2;BaseQRankSum=0.527;ClippingRankSum=0.000;DP=52;ExcessHet=3.0103;FS=2.418;MLEAC=1;MLEAF=0.500;MQ=50.90;MQRankSum=-3.642;QD=16.66;ReadPosRankSum=-1.037;SOR=1.043	GT:AD:DP:GQ:PL	0/1:29,22:51:99:878,0,1200
EU153401.1	2851804	.	C	A	207.73	.	AC=1;AF=0.500;AN=2;BaseQRankSum=0.981;ClippingRankSum=0.000;DP=52;ExcessHet=3.0103;FS=8.341;MLEAC=1;MLEAF=0.500;MQ=51.01;MQRankSum=-1.086;QD=4.07;ReadPosRankSum=0.519;SOR=2.073	GT:AD:DP:GQ:PL	0/1:42,9:51:99:245,0,1935
EU153401.1	2851810	.	G	C	852.77	.	AC=1;AF=0.500;AN=2;BaseQRankSum=1.890;ClippingRankSum=0.000;DP=51;ExcessHet=3.0103;FS=1.082;MLEAC=1;MLEAF=0.500;MQ=51.02;MQRankSum=-4.847;QD=16.72;ReadPosRankSum=-1.259;SOR=0.963	GT:AD:DP:GQ:PL	0/1:28,23:51:99:881,0,1181
EU153401.1	2851812	.	T	G	399.77	.	AC=1;AF=0.500;AN=2;BaseQRankSum=1.314;ClippingRankSum=0.000;DP=51;ExcessHet=3.0103;FS=7.289;MLEAC=1;MLEAF=0.500;MQ=51.02;MQRankSum=-4.425;QD=7.84;ReadPosRankSum=-2.850;SOR=1.320	GT:AD:DP:GQ:PL	0/1:39,12:51:99:428,0,1673
EU153401.1	2851815	.	C	T	220.73	.	AC=1;AF=0.500;AN=2;BaseQRankSum=-0.126;ClippingRankSum=0.000;DP=51;ExcessHet=3.0103;FS=5.757;MLEAC=1;MLEAF=0.500;MQ=50.63;MQRankSum=-1.273;QD=4.70;ReadPosRankSum=1.433;SOR=1.920	GT:AD:DP:GQ:PL	0/1:38,9:47:99:258,0,1742
EU153401.1	2851818	.	A	G	1305.77	.	AC=1;AF=0.500;AN=2;BaseQRankSum=1.991;ClippingRankSum=0.000;DP=50;ExcessHet=3.0103;FS=2.488;MLEAC=1;MLEAF=0.500;MQ=50.43;MQRankSum=-5.367;QD=26.65;ReadPosRankSum=-2.752;SOR=0.881	GT:AD:DP:GQ:PL	0/1:17,32:49:99:1334,0,614
EU153401.1	2851822	.	C	A	1119.77	.	AC=1;AF=0.500;AN=2;BaseQRankSum=2.052;ClippingRankSum=0.000;DP=51;ExcessHet=3.0103;FS=5.704;MLEAC=1;MLEAF=0.500;MQ=50.63;MQRankSum=-4.593;QD=21.96;ReadPosRankSum=-2.911;SOR=1.170	GT:AD:DP:GQ:PL	0/1:22,29:51:99:1148,0,878
EU153401.1	2851823	.	C	T	1155.73	.	AC=1;AF=0.500;AN=2;BaseQRankSum=2.086;ClippingRankSum=0.000;DP=52;ExcessHet=3.0103;FS=5.816;MLEAC=1;MLEAF=0.500;MQ=50.83;MQRankSum=-4.449;QD=22.23;ReadPosRankSum=-2.815;SOR=1.251	GT:AD:DP:GQ:PL	0/1:22,30:52:99:1193,0,833
EU153401.1	2851826	.	C	T	450.77	.	AC=1;AF=0.500;AN=2;BaseQRankSum=-0.191;ClippingRankSum=0.000;DP=50;ExcessHet=3.0103;FS=2.886;MLEAC=1;MLEAF=0.500;MQ=50.68;MQRankSum=-4.590;QD=9.20;ReadPosRankSum=-2.459;SOR=0.549	GT:AD:DP:GQ:PL	0/1:36,13:49:99:479,0,1469
EU153401.1	2851827	.	T	TA	988.73	.	AC=1;AF=0.500;AN=2;BaseQRankSum=1.584;ClippingRankSum=0.000;DP=50;ExcessHet=3.0103;FS=6.129;MLEAC=1;MLEAF=0.500;MQ=50.68;MQRankSum=-4.520;QD=20.60;ReadPosRankSum=-2.050;SOR=1.375	GT:AD:DP:GQ:PL	0/1:22,26:48:99:1026,0,846
EU153401.1	2851832	.	T	G	1042.73	.	AC=1;AF=0.500;AN=2;BaseQRankSum=1.804;ClippingRankSum=0.000;DP=47;ExcessHet=3.0103;FS=2.776;MLEAC=1;MLEAF=0.500;MQ=50.71;MQRankSum=-4.942;QD=24.25;ReadPosRankSum=-1.928;SOR=1.288	GT:AD:DP:GQ:PL	0/1:17,26:43:99:1080,0,675
EU153401.1	2851836	.	C	T	376.73	.	AC=1;AF=0.500;AN=2;BaseQRankSum=0.943;ClippingRankSum=0.000;DP=46;ExcessHet=3.0103;FS=10.918;MLEAC=1;MLEAF=0.500;MQ=50.91;MQRankSum=-1.447;QD=8.97;ReadPosRankSum=0.112;SOR=2.670	GT:AD:DP:GQ:PL	0/1:30,12:42:99:414,0,1224
EU153401.1	2851837	.	G	A	328.77	.	AC=1;AF=0.500;AN=2;BaseQRankSum=0.838;ClippingRankSum=0.000;DP=46;ExcessHet=3.0103;FS=7.723;MLEAC=1;MLEAF=0.500;MQ=50.91;MQRankSum=-3.690;QD=7.15;ReadPosRankSum=-1.832;SOR=1.075	GT:AD:DP:GQ:PL	0/1:35,11:46:99:357,0,1437
EU153401.1	2851841	.	T	TCCCGTGTGCTC	328.73	.	AC=1;AF=0.500;AN=2;BaseQRankSum=0.840;ClippingRankSum=0.000;DP=46;ExcessHet=3.0103;FS=12.104;MLEAC=1;MLEAF=0.500;MQ=50.91;MQRankSum=-4.114;QD=7.83;ReadPosRankSum=-1.347;SOR=1.442	GT:AD:DP:GQ:PL	0/1:32,10:42:99:366,0,1311
EU153401.1	2851843	.	C	CCCATGCTCTTCT	310.73	.	AC=1;AF=0.500;AN=2;BaseQRankSum=0.815;ClippingRankSum=0.000;DP=47;ExcessHet=3.0103;FS=10.790;MLEAC=1;MLEAF=0.500;MQ=50.71;MQRankSum=-0.797;QD=7.06;ReadPosRankSum=0.155;SOR=2.282	GT:AD:DP:GQ:PL	0/1:34,10:44:99:348,0,1437
EU153401.1	2851851	.	C	T	499.77	.	AC=1;AF=0.500;AN=2;BaseQRankSum=1.520;ClippingRankSum=0.000;DP=50;ExcessHet=3.0103;FS=6.846;MLEAC=1;MLEAF=0.500;MQ=50.35;MQRankSum=-3.638;QD=10.41;ReadPosRankSum=-1.526;SOR=1.190	GT:AD:DP:GQ:PL	0/1:34,14:48:99:528,0,1383
EU153401.1	2851853	.	G	A	1159.77	.	AC=1;AF=0.500;AN=2;BaseQRankSum=1.889;ClippingRankSum=0.000;DP=50;ExcessHet=3.0103;FS=2.461;MLEAC=1;MLEAF=0.500;MQ=50.81;MQRankSum=-4.178;QD=23.20;ReadPosRankSum=-1.470;SOR=1.014	GT:AD:DP:GQ:PL	0/1:21,29:50:99:1188,0,791
EU153401.1	2851856	.	C	G	315.77	.	AC=1;AF=0.500;AN=2;BaseQRankSum=1.222;ClippingRankSum=0.000;DP=48;ExcessHet=3.0103;FS=8.174;MLEAC=1;MLEAF=0.500;MQ=50.86;MQRankSum=-3.974;QD=6.58;ReadPosRankSum=-0.183;SOR=1.492	GT:AD:DP:GQ:PL	0/1:38,10:48:99:344,0,1604
EU153401.1	2851859	.	T	TC	136.73	.	AC=1;AF=0.500;AN=2;BaseQRankSum=0.797;ClippingRankSum=0.000;DP=46;ExcessHet=3.0103;FS=6.479;MLEAC=1;MLEAF=0.500;MQ=50.43;MQRankSum=0.261;QD=3.04;ReadPosRankSum=-3.369;SOR=1.514	GT:AD:DP:GQ:PL	0/1:38,7:45:99:174,0,1659
EU153401.1	2851860	.	T	C	460.73	.	AC=1;AF=0.500;AN=2;BaseQRankSum=-0.576;ClippingRankSum=0.000;DP=45;ExcessHet=3.0103;FS=5.131;MLEAC=1;MLEAF=0.500;MQ=50.19;MQRankSum=-3.769;QD=11.24;ReadPosRankSum=-0.937;SOR=0.778	GT:AD:DP:GQ:PL	0/1:29,12:41:99:498,0,1209
EU153401.1	2851874	.	C	T	298.77	.	AC=1;AF=0.500;AN=2;BaseQRankSum=0.000;ClippingRankSum=0.000;DP=36;ExcessHet=3.0103;FS=3.791;MLEAC=1;MLEAF=0.500;MQ=56.45;MQRankSum=-1.294;QD=11.49;ReadPosRankSum=-1.231;SOR=1.561	GT:AD:DP:GQ:PL	0/1:17,9:26:99:327,0,821
EU153401.1	2851875	.	A	G	298.77	.	AC=1;AF=0.500;AN=2;BaseQRankSum=1.109;ClippingRankSum=0.000;DP=36;ExcessHet=3.0103;FS=3.791;MLEAC=1;MLEAF=0.500;MQ=56.45;MQRankSum=-1.294;QD=11.49;ReadPosRankSum=-0.986;SOR=1.561	GT:AD:DP:GQ:PL	0/1:17,9:26:99:327,0,821
EU153401.1	2851880	.	T	C	349.77	.	AC=1;AF=0.500;AN=2;BaseQRankSum=0.459;ClippingRankSum=0.000;DP=34;ExcessHet=3.0103;FS=6.779;MLEAC=1;MLEAF=0.500;MQ=56.24;MQRankSum=-1.099;QD=14.57;ReadPosRankSum=-1.447;SOR=2.303	GT:AD:DP:GQ:PL	0/1:14,10:24:99:378,0,692
EU153401.1	2851885	.	C	CTCCCTCCCTTACG	337.73	.	AC=1;AF=0.500;AN=2;BaseQRankSum=1.389;ClippingRankSum=0.000;DP=30;ExcessHet=3.0103;FS=6.897;MLEAC=1;MLEAF=0.500;MQ=56.90;MQRankSum=-1.004;QD=15.35;ReadPosRankSum=-2.222;SOR=2.303	GT:AD:DP:GQ:PL	0/1:12,10:22:99:375,0,1002
EU153401.1	2851887	.	A	AGTACC	340.73	.	AC=1;AF=0.500;AN=2;BaseQRankSum=1.955;ClippingRankSum=0.000;DP=32;ExcessHet=3.0103;FS=9.828;MLEAC=1;MLEAF=0.500;MQ=57.10;MQRankSum=-1.099;QD=14.20;ReadPosRankSum=-0.211;SOR=2.262	GT:AD:DP:GQ:PL	0/1:14,10:24:99:378,0,960
EU153401.1	2851891	.	G	GAT	340.73	.	AC=1;AF=0.500;AN=2;BaseQRankSum=2.379;ClippingRankSum=0.000;DP=32;ExcessHet=3.0103;FS=9.828;MLEAC=1;MLEAF=0.500;MQ=57.10;MQRankSum=-1.099;QD=14.20;ReadPosRankSum=0.806;SOR=2.262	GT:AD:DP:GQ:PL	0/1:14,10:24:99:378,0,960
EU153401.1	2851893	.	A	T	340.77	.	AC=1;AF=0.500;AN=2;BaseQRankSum=2.379;ClippingRankSum=0.000;DP=32;ExcessHet=3.0103;FS=9.828;MLEAC=1;MLEAF=0.500;MQ=57.10;MQRankSum=-1.099;QD=14.20;ReadPosRankSum=0.836;SOR=2.262	GT:AD:DP:GQ:PL	0/1:14,10:24:99:369,0,1086
EU153401.1	2851896	.	TC	T	334.73	.	AC=1;AF=0.500;AN=2;BaseQRankSum=1.728;ClippingRankSum=0.000;DP=34;ExcessHet=3.0103;FS=12.916;MLEAC=1;MLEAF=0.500;MQ=54.83;MQRankSum=0.756;QD=12.87;ReadPosRankSum=2.075;SOR=2.241	GT:AD:DP:GQ:PL	0/1:16,10:26:99:372,0,1044
EU153401.1	2851903	.	A	ATT	328.73	.	AC=1;AF=0.500;AN=2;BaseQRankSum=2.056;ClippingRankSum=0.000;DP=35;ExcessHet=3.0103;FS=12.630;MLEAC=1;MLEAF=0.500;MQ=55.37;MQRankSum=0.630;QD=11.74;ReadPosRankSum=2.339;SOR=2.245	GT:AD:DP:GQ:PL	0/1:18,10:28:99:366,0,1585
EU153401.1	2851926	.	A	C	268.77	.	AC=1;AF=0.500;AN=2;BaseQRankSum=1.241;ClippingRankSum=0.000;DP=43;ExcessHet=3.0103;FS=17.220;MLEAC=1;MLEAF=0.500;MQ=52.16;MQRankSum=2.245;QD=7.47;ReadPosRankSum=0.915;SOR=1.990	GT:AD:DP:GQ:PL	0/1:27,9:36:99:297,0,2194
EU153401.1	2851936	.	A	C	175.77	.	AC=1;AF=0.500;AN=2;BaseQRankSum=-0.609;ClippingRankSum=0.000;DP=41;ExcessHet=3.0103;FS=11.031;MLEAC=1;MLEAF=0.500;MQ=51.74;MQRankSum=1.923;QD=5.17;ReadPosRankSum=-0.085;SOR=1.436	GT:AD:DP:GQ:PL	0/1:27,7:34:99:204,0,2554
EU153401.1	2851940	.	A	G	1114.77	.	AC=1;AF=0.500;AN=2;BaseQRankSum=-1.816;ClippingRankSum=0.000;DP=44;ExcessHet=3.0103;FS=1.372;MLEAC=1;MLEAF=0.500;MQ=50.41;MQRankSum=-3.432;QD=29.34;ReadPosRankSum=-2.721;SOR=0.465	GT:AD:DP:GQ:PL	0/1:11,27:38:99:1143,0,1686
EU153401.1	2851946	.	T	C	67.73	.	AC=1;AF=0.500;AN=2;BaseQRankSum=0.941;ClippingRankSum=0.000;DP=44;ExcessHet=3.0103;FS=0.000;MLEAC=1;MLEAF=0.500;MQ=50.58;MQRankSum=-2.166;QD=1.78;ReadPosRankSum=-1.048;SOR=0.963	GT:AD:DP:GQ:PL	0/1:34,4:38:99:105,0,2770
EU153401.1	2851950	.	C	T	297.77	.	AC=1;AF=0.500;AN=2;BaseQRankSum=0.462;ClippingRankSum=0.000;DP=46;ExcessHet=3.0103;FS=0.000;MLEAC=1;MLEAF=0.500;MQ=50.86;MQRankSum=-2.008;QD=7.84;ReadPosRankSum=-2.234;SOR=0.454	GT:AD:DP:GQ:PL	0/1:29,9:38:99:326,0,2815
EU153401.1	2851952	.	A	C	154.77	.	AC=1;AF=0.500;AN=2;BaseQRankSum=-1.481;ClippingRankSum=0.000;DP=47;ExcessHet=3.0103;FS=7.213;MLEAC=1;MLEAF=0.500;MQ=51.70;MQRankSum=1.684;QD=3.60;ReadPosRankSum=-0.658;SOR=0.547	GT:AD:DP:GQ:PL	0/1:36,7:43:99:183,0,3059
EU153401.1	2851958	.	A	G	25.78	.	AC=1;AF=0.500;AN=2;BaseQRankSum=-1.949;ClippingRankSum=0.000;DP=45;ExcessHet=3.0103;FS=10.943;MLEAC=1;MLEAF=0.500;MQ=52.14;MQRankSum=1.735;QD=0.61;ReadPosRankSum=-0.729;SOR=1.422	GT:AD:DP:GQ:PL	0/1:38,4:42:54:54,0,3127
EU153401.1	2851964	.	A	G	1228.77	.	AC=1;AF=0.500;AN=2;BaseQRankSum=-1.850;ClippingRankSum=0.000;DP=49;ExcessHet=3.0103;FS=3.006;MLEAC=1;MLEAF=0.500;MQ=52.83;MQRankSum=-1.394;QD=27.93;ReadPosRankSum=-1.276;SOR=1.368	GT:AD:DP:GQ:PL	0/1:15,29:44:99:1257,0,2080
EU153401.1	2851965	.	G	A	178.73	.	AC=1;AF=0.500;AN=2;BaseQRankSum=-0.134;ClippingRankSum=0.000;DP=52;ExcessHet=3.0103;FS=1.585;MLEAC=1;MLEAF=0.500;MQ=53.83;MQRankSum=-0.392;QD=3.89;ReadPosRankSum=0.241;SOR=1.085	GT:AD:DP:GQ:PL	0/1:38,8:46:99:216,0,3199
EU153401.1	2851967	.	G	A	129.77	.	AC=1;AF=0.500;AN=2;BaseQRankSum=-0.827;ClippingRankSum=0.000;DP=51;ExcessHet=3.0103;FS=3.971;MLEAC=1;MLEAF=0.500;MQ=53.71;MQRankSum=1.578;QD=2.54;ReadPosRankSum=-0.909;SOR=1.650	GT:AD:DP:GQ:PL	0/1:44,7:51:99:158,0,3412
EU153401.1	2851973	.	G	T	1890.73	.	AC=1;AF=0.500;AN=2;BaseQRankSum=-2.122;ClippingRankSum=0.000;DP=55;ExcessHet=3.0103;FS=0.000;MLEAC=1;MLEAF=0.500;MQ=54.75;MQRankSum=-0.869;QD=34.38;ReadPosRankSum=-2.978;SOR=0.635	GT:AD:DP:GQ:PL	0/1:14,41:55:99:1928,0,2089
EU153401.1	2851974	.	C	T	141.77	.	AC=1;AF=0.500;AN=2;BaseQRankSum=1.377;ClippingRankSum=0.000;DP=54;ExcessHet=3.0103;FS=3.857;MLEAC=1;MLEAF=0.500;MQ=54.65;MQRankSum=-2.294;QD=2.63;ReadPosRankSum=0.183;SOR=1.609	GT:AD:DP:GQ:PL	0/1:46,8:54:99:170,0,3962
EU153401.1	2851976	.	G	T	288.77	.	AC=1;AF=0.500;AN=2;BaseQRankSum=-0.029;ClippingRankSum=0.000;DP=59;ExcessHet=3.0103;FS=8.126;MLEAC=1;MLEAF=0.500;MQ=54.47;MQRankSum=-3.592;QD=5.07;ReadPosRankSum=-0.304;SOR=2.147	GT:AD:DP:GQ:PL	0/1:46,11:57:99:317,0,3659
EU153401.1	2851977	.	C	T	510.77	.	AC=1;AF=0.500;AN=2;BaseQRankSum=-1.348;ClippingRankSum=0.000;DP=60;ExcessHet=3.0103;FS=0.000;MLEAC=1;MLEAF=0.500;MQ=54.38;MQRankSum=0.155;QD=8.51;ReadPosRankSum=-2.944;SOR=0.830	GT:AD:DP:GQ:PL	0/1:44,16:60:99:539,0,3461
EU153401.1	2851979	.	AG	A	51.73	.	AC=1;AF=0.500;AN=2;BaseQRankSum=1.310;ClippingRankSum=0.000;DP=59;ExcessHet=3.0103;FS=4.821;MLEAC=1;MLEAF=0.500;MQ=54.76;MQRankSum=-1.436;QD=0.88;ReadPosRankSum=1.042;SOR=0.110	GT:AD:DP:GQ:PL	0/1:53,6:59:89:89,0,4046
EU153401.1	2851985	.	G	C	1866.77	.	AC=1;AF=0.500;AN=2;BaseQRankSum=-1.862;ClippingRankSum=0.000;DP=63;ExcessHet=3.0103;FS=3.382;MLEAC=1;MLEAF=0.500;MQ=54.89;MQRankSum=-3.021;QD=30.61;ReadPosRankSum=-1.772;SOR=1.473	GT:AD:DP:GQ:PL	0/1:12,41:53:99:1895,0,2046
EU153401.1	2851988	.	G	A	480.73	.	AC=1;AF=0.500;AN=2;BaseQRankSum=0.238;ClippingRankSum=0.000;DP=74;ExcessHet=3.0103;FS=10.413;MLEAC=1;MLEAF=0.500;MQ=53.59;MQRankSum=-2.713;QD=7.28;ReadPosRankSum=-1.685;SOR=2.613	GT:AD:DP:GQ:PL	0/1:50,16:66:99:518,0,3881
EU153401.1	2851990	.	C	T	270.77	.	AC=1;AF=0.500;AN=2;BaseQRankSum=-0.465;ClippingRankSum=0.000;DP=71;ExcessHet=3.0103;FS=3.698;MLEAC=1;MLEAF=0.500;MQ=53.64;MQRankSum=-0.529;QD=4.37;ReadPosRankSum=-2.154;SOR=1.547	GT:AD:DP:GQ:PL	0/1:52,10:62:99:299,0,3954
EU153401.1	2851991	.	A	G	213.73	.	AC=1;AF=0.500;AN=2;BaseQRankSum=-0.444;ClippingRankSum=0.000;DP=72;ExcessHet=3.0103;FS=3.672;MLEAC=1;MLEAF=0.500;MQ=53.40;MQRankSum=-0.799;QD=3.34;ReadPosRankSum=-2.388;SOR=1.469	GT:AD:DP:GQ:PL	0/1:54,10:64:99:251,0,4086
EU153401.1	2851992	.	A	G	267.73	.	AC=1;AF=0.500;AN=2;BaseQRankSum=0.487;ClippingRankSum=0.000;DP=74;ExcessHet=3.0103;FS=1.504;MLEAC=1;MLEAF=0.500;MQ=53.60;MQRankSum=0.342;QD=3.62;ReadPosRankSum=0.980;SOR=0.375	GT:AD:DP:GQ:PL	0/1:63,11:74:99:305,0,4494
EU153401.1	2851996	.	C	A	60.77	.	AC=1;AF=0.500;AN=2;BaseQRankSum=-0.046;ClippingRankSum=0.000;DP=78;ExcessHet=3.0103;FS=4.761;MLEAC=1;MLEAF=0.500;MQ=53.55;MQRankSum=1.668;QD=0.81;ReadPosRankSum=-1.683;SOR=2.026	GT:AD:DP:GQ:PL	0/1:68,7:75:89:89,0,4631
EU153401.1	2851997	.	TG	T	135.73	.	AC=1;AF=0.500;AN=2;BaseQRankSum=0.015;ClippingRankSum=0.000;DP=80;ExcessHet=3.0103;FS=1.700;MLEAC=1;MLEAF=0.500;MQ=53.72;MQRankSum=0.200;QD=1.86;ReadPosRankSum=0.466;SOR=0.946	GT:AD:DP:GQ:PL	0/1:65,8:73:99:173,0,4625
EU153401.1	2851998	.	G	A	215.73	.	AC=1;AF=0.500;AN=2;BaseQRankSum=-0.868;ClippingRankSum=0.000;DP=79;ExcessHet=3.0103;FS=0.000;MLEAC=1;MLEAF=0.500;MQ=53.64;MQRankSum=-1.032;QD=2.92;ReadPosRankSum=0.214;SOR=0.502	GT:AD:DP:GQ:PL	0/1:64,10:74:99:253,0,4619
EU153401.1	2852002	.	T	C	120.77	.	AC=1;AF=0.500;AN=2;BaseQRankSum=0.377;ClippingRankSum=0.000;DP=85;ExcessHet=3.0103;FS=11.301;MLEAC=1;MLEAF=0.500;MQ=53.49;MQRankSum=-1.505;QD=1.42;ReadPosRankSum=1.439;SOR=0.067	GT:AD:DP:GQ:PL	0/1:76,9:85:99:149,0,4960
EU153401.1	2852008	.	G	A	96.73	.	AC=1;AF=0.500;AN=2;BaseQRankSum=-1.089;ClippingRankSum=0.000;DP=88;ExcessHet=3.0103;FS=1.681;MLEAC=1;MLEAF=0.500;MQ=53.27;MQRankSum=1.205;QD=1.10;ReadPosRankSum=-0.220;SOR=0.976	GT:AD:DP:GQ:PL	0/1:79,9:88:99:134,0,4765
EU153401.1	2852015	.	T	A	27.77	.	AC=1;AF=0.500;AN=2;BaseQRankSum=0.203;ClippingRankSum=0.000;DP=90;ExcessHet=3.0103;FS=4.688;MLEAC=1;MLEAF=0.500;MQ=53.54;MQRankSum=-2.503;QD=0.32;ReadPosRankSum=-0.656;SOR=2.064	GT:AD:DP:GQ:PL	0/1:79,7:86:56:56,0,5092
EU153401.1	2852017	.	G	A	267.73	.	AC=1;AF=0.500;AN=2;BaseQRankSum=0.336;ClippingRankSum=0.000;DP=98;ExcessHet=3.0103;FS=5.490;MLEAC=1;MLEAF=0.500;MQ=52.91;MQRankSum=-0.383;QD=3.04;ReadPosRankSum=-0.799;SOR=1.825	GT:AD:DP:GQ:PL	0/1:75,13:88:99:305,0,5117
EU153401.1	2852018	.	T	A	2476.77	.	AC=1;AF=0.500;AN=2;BaseQRankSum=-1.778;ClippingRankSum=0.000;DP=89;ExcessHet=3.0103;FS=2.448;MLEAC=1;MLEAF=0.500;MQ=53.46;MQRankSum=-1.726;QD=29.49;ReadPosRankSum=1.633;SOR=1.229	GT:AD:DP:GQ:PL	0/1:25,59:84:99:2505,0,2216
EU153401.1	2852019	.	T	C	225.77	.	AC=1;AF=0.500;AN=2;BaseQRankSum=0.094;ClippingRankSum=0.000;DP=92;ExcessHet=3.0103;FS=0.000;MLEAC=1;MLEAF=0.500;MQ=52.87;MQRankSum=1.283;QD=2.45;ReadPosRankSum=2.267;SOR=0.683	GT:AD:DP:GQ:PL	0/1:81,11:92:99:254,0,5201
EU153401.1	2852021	.	G	C	12.96	.	AC=1;AF=0.500;AN=2;BaseQRankSum=-0.340;ClippingRankSum=0.000;DP=95;ExcessHet=3.0103;FS=7.103;MLEAC=1;MLEAF=0.500;MQ=52.86;MQRankSum=2.435;QD=0.15;ReadPosRankSum=1.804;SOR=2.150	GT:AD:DP:GQ:PL	0/1:80,7:87:50:50,0,5132
EU153401.1	2852025	.	T	C	333.73	.	AC=1;AF=0.500;AN=2;BaseQRankSum=-0.968;ClippingRankSum=0.000;DP=100;ExcessHet=3.0103;FS=0.000;MLEAC=1;MLEAF=0.500;MQ=52.71;MQRankSum=0.089;QD=3.34;ReadPosRankSum=-1.066;SOR=0.727	GT:AD:DP:GQ:PL	0/1:85,15:100:99:371,0,5126
EU153401.1	2852034	.	A	G	360.77	.	AC=1;AF=0.500;AN=2;BaseQRankSum=0.956;ClippingRankSum=0.000;DP=81;ExcessHet=3.0103;FS=19.094;MLEAC=1;MLEAF=0.500;MQ=49.31;MQRankSum=-1.262;QD=6.01;ReadPosRankSum=0.903;SOR=2.067	GT:AD:DP:GQ:PL	0/1:47,13:60:99:389,0,2064
EU153401.1	2852037	.	C	T	420.77	.	AC=1;AF=0.500;AN=2;BaseQRankSum=1.284;ClippingRankSum=0.000;DP=72;ExcessHet=3.0103;FS=2.631;MLEAC=1;MLEAF=0.500;MQ=49.09;MQRankSum=0.072;QD=7.79;ReadPosRankSum=0.356;SOR=0.380	GT:AD:DP:GQ:PL	0/1:40,14:54:99:449,0,1889
EU153401.1	2852038	.	A	G	741.77	.	AC=1;AF=0.500;AN=2;BaseQRankSum=1.643;ClippingRankSum=0.000;DP=71;ExcessHet=3.0103;FS=10.028;MLEAC=1;MLEAF=0.500;MQ=49.33;MQRankSum=-0.883;QD=13.74;ReadPosRankSum=1.407;SOR=0.674	GT:AD:DP:GQ:PL	0/1:33,21:54:99:770,0,1490
EU153401.1	2852044	.	T	C	219.77	.	AC=1;AF=0.500;AN=2;BaseQRankSum=1.562;ClippingRankSum=0.000;DP=67;ExcessHet=3.0103;FS=13.699;MLEAC=1;MLEAF=0.500;MQ=50.15;MQRankSum=-1.286;QD=4.49;ReadPosRankSum=1.070;SOR=1.737	GT:AD:DP:GQ:PL	0/1:41,8:49:99:248,0,1778
EU153401.1	2852045	.	G	A	36.77	.	AC=1;AF=0.500;AN=2;BaseQRankSum=0.991;ClippingRankSum=0.000;DP=66;ExcessHet=3.0103;FS=15.852;MLEAC=1;MLEAF=0.500;MQ=49.98;MQRankSum=0.318;QD=0.74;ReadPosRankSum=0.591;SOR=3.233	GT:AD:DP:GQ:PL	0/1:46,4:50:65:65,0,2000
EU153401.1	2852047	.	GAT	G	43.73	.	AC=1;AF=0.500;AN=2;BaseQRankSum=-0.410;ClippingRankSum=0.000;DP=64;ExcessHet=3.0103;FS=5.256;MLEAC=1;MLEAF=0.500;MQ=50.17;MQRankSum=0.101;QD=0.93;ReadPosRankSum=-0.802;SOR=1.492	GT:AD:DP:GQ:PL	0/1:43,4:47:81:81,0,1770
EU153401.1	2852048	.	A	G	619.77	.	AC=1;AF=0.500;AN=2;BaseQRankSum=-1.460;ClippingRankSum=0.000;DP=62;ExcessHet=3.0103;FS=8.692;MLEAC=1;MLEAF=0.500;MQ=50.19;MQRankSum=-3.595;QD=13.77;ReadPosRankSum=0.000;SOR=1.697	GT:AD:DP:GQ:PL	0/1:28,17:45:99:648,0,1154
EU153401.1	2852049	.	T	C	49.77	.	AC=1;AF=0.500;AN=2;BaseQRankSum=1.142;ClippingRankSum=0.000;DP=60;ExcessHet=3.0103;FS=18.131;MLEAC=1;MLEAF=0.500;MQ=49.96;MQRankSum=-2.010;QD=1.04;ReadPosRankSum=0.477;SOR=3.596	GT:AD:DP:GQ:PL	0/1:43,5:48:78:78,0,1829
EU153401.1	2852050	.	G	A	100.73	.	AC=1;AF=0.500;AN=2;BaseQRankSum=1.176;ClippingRankSum=0.000;DP=59;ExcessHet=3.0103;FS=11.408;MLEAC=1;MLEAF=0.500;MQ=49.78;MQRankSum=0.458;QD=2.34;ReadPosRankSum=0.281;SOR=2.240	GT:AD:DP:GQ:PL	0/1:37,6:43:99:138,0,1574
EU153401.1	2852057	.	A	G	1015.77	.	AC=1;AF=0.500;AN=2;BaseQRankSum=0.639;ClippingRankSum=0.000;DP=51;ExcessHet=3.0103;FS=1.242;MLEAC=1;MLEAF=0.500;MQ=49.49;MQRankSum=-4.022;QD=24.18;ReadPosRankSum=-0.843;SOR=0.679	GT:AD:DP:GQ:PL	0/1:16,26:42:99:1044,0,566
EU153401.1	2852647	.	A	G	40.77	.	AC=1;AF=0.500;AN=2;BaseQRankSum=0.128;ClippingRankSum=0.000;DP=21;ExcessHet=3.0103;FS=2.702;MLEAC=1;MLEAF=0.500;MQ=57.87;MQRankSum=-4.257;QD=2.04;ReadPosRankSum=-0.689;SOR=0.952	GT:AD:DP:GQ:PL	0/1:17,3:20:69:69,0,1274
EU153401.1	2852653	.	T	C	26.78	.	AC=1;AF=0.500;AN=2;BaseQRankSum=0.039;ClippingRankSum=0.000;DP=32;ExcessHet=3.0103;FS=0.000;MLEAC=1;MLEAF=0.500;MQ=53.82;MQRankSum=-1.647;QD=0.86;ReadPosRankSum=-0.682;SOR=0.404	GT:AD:DP:GQ:PL	0/1:27,4:31:55:55,0,2308
EU153401.1	2852654	.	G	A	43.77	.	AC=1;AF=0.500;AN=2;BaseQRankSum=-0.444;ClippingRankSum=0.000;DP=36;ExcessHet=3.0103;FS=2.483;MLEAC=1;MLEAF=0.500;MQ=52.56;MQRankSum=-0.981;QD=1.25;ReadPosRankSum=-0.266;SOR=1.008	GT:AD:DP:GQ:PL	0/1:32,3:35:72:72,0,2546
EU153401.1	2852666	.	T	C	341.77	.	AC=1;AF=0.500;AN=2;BaseQRankSum=0.675;ClippingRankSum=0.000;DP=123;ExcessHet=3.0103;FS=1.102;MLEAC=1;MLEAF=0.500;MQ=45.95;MQRankSum=-0.498;QD=2.80;ReadPosRankSum=0.542;SOR=0.935	GT:AD:DP:GQ:PL	0/1:108,14:122:99:370,0,6838
EU153401.1	2852682	.	T	C	3067.77	.	AC=1;AF=0.500;AN=2;BaseQRankSum=0.747;ClippingRankSum=0.000;DP=290;ExcessHet=3.0103;FS=0.467;MLEAC=1;MLEAF=0.500;MQ=44.20;MQRankSum=1.346;QD=11.32;ReadPosRankSum=-3.398;SOR=0.658	GT:AD:DP:GQ:PL	0/1:178,93:271:99:3096,0,10298
EU153401.1	2852686	.	C	T	1262.77	.	AC=1;AF=0.500;AN=2;BaseQRankSum=0.089;ClippingRankSum=0.000;DP=338;ExcessHet=3.0103;FS=0.000;MLEAC=1;MLEAF=0.500;MQ=44.33;MQRankSum=0.438;QD=3.77;ReadPosRankSum=-1.144;SOR=0.687	GT:AD:DP:GQ:PL	0/1:285,50:335:99:1291,0,16099
EU153401.1	2852708	.	C	T	457.77	.	AC=1;AF=0.500;AN=2;BaseQRankSum=1.682;ClippingRankSum=0.000;DP=145;ExcessHet=3.0103;FS=3.301;MLEAC=1;MLEAF=0.500;MQ=42.85;MQRankSum=1.587;QD=3.29;ReadPosRankSum=2.039;SOR=1.381	GT:AD:DP:GQ:PL	0/1:117,22:139:99:486,0,8537
EU153401.1	2852709	.	C	T	231.77	.	AC=1;AF=0.500;AN=2;BaseQRankSum=-0.397;ClippingRankSum=0.000;DP=143;ExcessHet=3.0103;FS=0.000;MLEAC=1;MLEAF=0.500;MQ=42.89;MQRankSum=-0.159;QD=1.80;ReadPosRankSum=-1.464;SOR=0.738	GT:AD:DP:GQ:PL	0/1:110,19:129:99:260,0,8740
EU153401.1	2852710	.	G	A	1186.77	.	AC=1;AF=0.500;AN=2;BaseQRankSum=-0.890;ClippingRankSum=0.000;DP=140;ExcessHet=3.0103;FS=16.879;MLEAC=1;MLEAF=0.500;MQ=43.01;MQRankSum=-3.320;QD=8.92;ReadPosRankSum=-2.471;SOR=3.137	GT:AD:DP:GQ:PL	0/1:89,44:133:99:1215,0,7709
EU153401.1	2852728	.	C	T	1324.73	.	AC=1;AF=0.500;AN=2;BaseQRankSum=-1.670;ClippingRankSum=0.000;DP=76;ExcessHet=3.0103;FS=28.686;MLEAC=1;MLEAF=0.500;MQ=46.21;MQRankSum=-1.446;QD=17.90;ReadPosRankSum=-3.864;SOR=4.174	GT:AD:DP:GQ:PL	0/1:43,31:74:99:1362,0,6647
EU153401.1	2852729	.	A	G	1414.73	.	AC=1;AF=0.500;AN=2;BaseQRankSum=-0.938;ClippingRankSum=0.000;DP=74;ExcessHet=3.0103;FS=20.018;MLEAC=1;MLEAF=0.500;MQ=46.46;MQRankSum=-2.259;QD=21.77;ReadPosRankSum=-3.544;SOR=3.383	GT:AD:DP:GQ:PL	0/1:32,33:65:99:1452,0,6084
EU153401.1	2852732	.	T	G	414.77	.	AC=1;AF=0.500;AN=2;BaseQRankSum=1.703;ClippingRankSum=0.000;DP=58;ExcessHet=3.0103;FS=1.366;MLEAC=1;MLEAF=0.500;MQ=48.14;MQRankSum=-1.368;QD=7.98;ReadPosRankSum=1.991;SOR=0.346	GT:AD:DP:GQ:PL	0/1:39,13:52:99:443,0,7140
EU153401.1	2852738	.	G	A	65.77	.	AC=1;AF=0.500;AN=2;BaseQRankSum=0.125;ClippingRankSum=0.000;DP=46;ExcessHet=3.0103;FS=0.000;MLEAC=1;MLEAF=0.500;MQ=50.53;MQRankSum=-1.411;QD=1.43;ReadPosRankSum=-0.325;SOR=0.600	GT:AD:DP:GQ:PL	0/1:40,6:46:94:94,0,8457
EU153401.1	2852747	.	C	T	115.73	.	AC=1;AF=0.500;AN=2;BaseQRankSum=-1.060;ClippingRankSum=0.000;DP=40;ExcessHet=3.0103;FS=1.725;MLEAC=1;MLEAF=0.500;MQ=50.78;MQRankSum=1.322;QD=3.40;ReadPosRankSum=-3.323;SOR=1.140	GT:AD:DP:GQ:PL	0/1:28,6:34:99:153,0,8040
EU153401.1	2852748	.	A	G	379.77	.	AC=1;AF=0.500;AN=2;BaseQRankSum=-0.732;ClippingRankSum=0.000;DP=39;ExcessHet=3.0103;FS=7.735;MLEAC=1;MLEAF=0.500;MQ=50.66;MQRankSum=-0.388;QD=9.74;ReadPosRankSum=-1.720;SOR=1.963	GT:AD:DP:GQ:PL	0/1:27,12:39:99:408,0,7535
EU153401.1	2852749	.	C	T	64.73	.	AC=1;AF=0.500;AN=2;BaseQRankSum=-1.327;ClippingRankSum=0.000;DP=39;ExcessHet=3.0103;FS=4.396;MLEAC=1;MLEAF=0.500;MQ=50.66;MQRankSum=-2.190;QD=1.66;ReadPosRankSum=-0.126;SOR=1.792	GT:AD:DP:GQ:PL	0/1:34,5:39:99:102,0,8204
EU153401.1	2852753	.	T	G	175.73	.	AC=1;AF=0.500;AN=2;BaseQRankSum=1.032;ClippingRankSum=0.000;DP=38;ExcessHet=3.0103;FS=1.830;MLEAC=1;MLEAF=0.500;MQ=50.39;MQRankSum=-3.213;QD=5.33;ReadPosRankSum=1.798;SOR=1.294	GT:AD:DP:GQ:PL	0/1:27,6:33:99:213,0,8250
EU153401.1	2852756	.	G	GTC	124.73	.	AC=1;AF=0.500;AN=2;BaseQRankSum=1.216;ClippingRankSum=0.000;DP=36;ExcessHet=3.0103;FS=4.077;MLEAC=1;MLEAF=0.500;MQ=49.84;MQRankSum=-3.188;QD=3.46;ReadPosRankSum=1.650;SOR=1.219	GT:AD:DP:GQ:PL	0/1:30,6:36:99:162,0,8379
EU153401.1	2852757	.	AGG	A	118.73	.	AC=1;AF=0.500;AN=2;BaseQRankSum=1.216;ClippingRankSum=0.000;DP=36;ExcessHet=3.0103;FS=4.077;MLEAC=1;MLEAF=0.500;MQ=49.84;MQRankSum=-3.188;QD=3.30;ReadPosRankSum=1.560;SOR=1.219	GT:AD:DP:GQ:PL	0/1:30,6:36:99:156,0,9091
EU153401.1	2852765	.	G	A	262.73	.	AC=1;AF=0.500;AN=2;BaseQRankSum=1.585;ClippingRankSum=0.000;DP=36;ExcessHet=3.0103;FS=0.000;MLEAC=1;MLEAF=0.500;MQ=48.78;MQRankSum=-3.275;QD=7.51;ReadPosRankSum=-0.076;SOR=0.892	GT:AD:DP:GQ:PL	0/1:26,9:35:99:300,0,8401
EU153401.1	2852768	.	A	G	130.77	.	AC=1;AF=0.500;AN=2;BaseQRankSum=-0.957;ClippingRankSum=0.000;DP=36;ExcessHet=3.0103;FS=1.817;MLEAC=1;MLEAF=0.500;MQ=48.78;MQRankSum=0.511;QD=3.63;ReadPosRankSum=1.508;SOR=1.269	GT:AD:DP:GQ:PL	0/1:30,6:36:99:159,0,8743
EU153401.1	2852777	.	G	A	121.77	.	AC=1;AF=0.500;AN=2;BaseQRankSum=1.384;ClippingRankSum=0.000;DP=38;ExcessHet=3.0103;FS=1.724;MLEAC=1;MLEAF=0.500;MQ=50.75;MQRankSum=-2.989;QD=3.20;ReadPosRankSum=-0.561;SOR=1.162	GT:AD:DP:GQ:PL	0/1:32,6:38:99:150,0,11024
EU153401.1	2852780	.	G	A	211.77	.	AC=1;AF=0.500;AN=2;BaseQRankSum=1.491;ClippingRankSum=0.000;DP=39;ExcessHet=3.0103;FS=3.647;MLEAC=1;MLEAF=0.500;MQ=50.14;MQRankSum=-2.330;QD=5.43;ReadPosRankSum=0.296;SOR=1.565	GT:AD:DP:GQ:PL	0/1:31,8:39:99:240,0,10940
EU153401.1	2852782	.	G	A	109.73	.	AC=1;AF=0.500;AN=2;BaseQRankSum=-1.969;ClippingRankSum=0.000;DP=39;ExcessHet=3.0103;FS=4.314;MLEAC=1;MLEAF=0.500;MQ=50.14;MQRankSum=-0.186;QD=2.81;ReadPosRankSum=-0.760;SOR=1.999	GT:AD:DP:GQ:PL	0/1:33,6:39:99:147,0,11364
EU153401.1	2852783	.	C	T	244.73	.	AC=1;AF=0.500;AN=2;BaseQRankSum=-0.973;ClippingRankSum=0.000;DP=42;ExcessHet=3.0103;FS=0.000;MLEAC=1;MLEAF=0.500;MQ=50.91;MQRankSum=-1.805;QD=6.28;ReadPosRankSum=1.370;SOR=0.941	GT:AD:DP:GQ:PL	0/1:31,8:39:99:282,0,11191
EU153401.1	2852784	.	G	A	109.77	.	AC=1;AF=0.500;AN=2;BaseQRankSum=0.139;ClippingRankSum=0.000;DP=41;ExcessHet=3.0103;FS=4.402;MLEAC=1;MLEAF=0.500;MQ=50.67;MQRankSum=0.964;QD=2.68;ReadPosRankSum=2.074;SOR=1.802	GT:AD:DP:GQ:PL	0/1:36,5:41:99:138,0,11593
EU153401.1	2852791	.	C	T	298.77	.	AC=1;AF=0.500;AN=2;BaseQRankSum=-0.680;ClippingRankSum=0.000;DP=44;ExcessHet=3.0103;FS=8.387;MLEAC=1;MLEAF=0.500;MQ=51.18;MQRankSum=-0.364;QD=7.47;ReadPosRankSum=-1.141;SOR=2.303	GT:AD:DP:GQ:PL	0/1:30,10:40:99:327,0,11141
EU153401.1	2852792	.	G	A	334.73	.	AC=1;AF=0.500;AN=2;BaseQRankSum=1.579;ClippingRankSum=0.000;DP=44;ExcessHet=3.0103;FS=0.000;MLEAC=1;MLEAF=0.500;MQ=51.86;MQRankSum=-4.122;QD=8.37;ReadPosRankSum=-0.167;SOR=0.536	GT:AD:DP:GQ:PL	0/1:29,11:40:99:372,0,11375
EU153401.1	2852793	.	G	C	16.86	.	AC=1;AF=0.500;AN=2;BaseQRankSum=-1.059;ClippingRankSum=0.000;DP=43;ExcessHet=3.0103;FS=9.127;MLEAC=1;MLEAF=0.500;MQ=52.18;MQRankSum=-2.114;QD=0.40;ReadPosRankSum=-1.051;SOR=3.066	GT:AD:DP:GQ:PL	0/1:38,4:42:45:45,0,12298
EU153401.1	2852799	.	A	G	415.73	.	AC=1;AF=0.500;AN=2;BaseQRankSum=1.167;ClippingRankSum=0.000;DP=43;ExcessHet=3.0103;FS=5.158;MLEAC=1;MLEAF=0.500;MQ=53.19;MQRankSum=-4.316;QD=9.90;ReadPosRankSum=0.243;SOR=0.523	GT:AD:DP:GQ:PL	0/1:31,11:42:99:453,0,11847
EU153401.1	2852802	.	A	C	109.77	.	AC=1;AF=0.500;AN=2;BaseQRankSum=0.210;ClippingRankSum=0.000;DP=43;ExcessHet=3.0103;FS=8.549;MLEAC=1;MLEAF=0.500;MQ=53.11;MQRankSum=-2.995;QD=2.61;ReadPosRankSum=0.292;SOR=1.882	GT:AD:DP:GQ:PL	0/1:37,5:42:99:138,0,12162
EU153401.1	2852805	.	C	T	16.86	.	AC=1;AF=0.500;AN=2;BaseQRankSum=-1.321;ClippingRankSum=0.000;DP=45;ExcessHet=3.0103;FS=8.772;MLEAC=1;MLEAF=0.500;MQ=52.39;MQRankSum=-2.056;QD=0.38;ReadPosRankSum=0.388;SOR=2.894	GT:AD:DP:GQ:PL	0/1:40,4:44:45:45,0,12788
EU153401.1	2852806	.	G	A	61.77	.	AC=1;AF=0.500;AN=2;BaseQRankSum=0.399;ClippingRankSum=0.000;DP=46;ExcessHet=3.0103;FS=8.517;MLEAC=1;MLEAF=0.500;MQ=52.57;MQRankSum=-2.814;QD=1.37;ReadPosRankSum=0.036;SOR=1.881	GT:AD:DP:GQ:PL	0/1:40,5:45:90:90,0,12550
EU153401.1	2852807	.	G	A	16.86	.	AC=1;AF=0.500;AN=2;BaseQRankSum=0.296;ClippingRankSum=0.000;DP=46;ExcessHet=3.0103;FS=1.941;MLEAC=1;MLEAF=0.500;MQ=52.57;MQRankSum=0.821;QD=0.37;ReadPosRankSum=1.996;SOR=1.123	GT:AD:DP:GQ:PL	0/1:41,4:45:45:45,0,12542
EU153401.1	2852813	.	C	A	13.95	.	AC=1;AF=0.500;AN=2;BaseQRankSum=1.256;ClippingRankSum=0.000;DP=47;ExcessHet=3.0103;FS=2.081;MLEAC=1;MLEAF=0.500;MQ=52.53;MQRankSum=-3.123;QD=0.30;ReadPosRankSum=-0.468;SOR=0.283	GT:AD:DP:GQ:PL	0/1:42,4:46:42:42,0,12955
EU153401.1	2852814	.	G	A	148.77	.	AC=1;AF=0.500;AN=2;BaseQRankSum=-0.102;ClippingRankSum=0.000;DP=46;ExcessHet=3.0103;FS=1.591;MLEAC=1;MLEAF=0.500;MQ=52.36;MQRankSum=-0.327;QD=3.31;ReadPosRankSum=-1.568;SOR=1.022	GT:AD:DP:GQ:PL	0/1:38,7:45:99:177,0,12614
EU153401.1	2852815	.	G	A	64.77	.	AC=1;AF=0.500;AN=2;BaseQRankSum=1.266;ClippingRankSum=0.000;DP=46;ExcessHet=3.0103;FS=2.290;MLEAC=1;MLEAF=0.500;MQ=52.36;MQRankSum=-3.208;QD=1.54;ReadPosRankSum=-0.515;SOR=0.208	GT:AD:DP:GQ:PL	0/1:38,4:42:93:93,0,12826
EU153401.1	2852816	.	G	A	64.77	.	AC=1;AF=0.500;AN=2;BaseQRankSum=-0.609;ClippingRankSum=0.000;DP=46;ExcessHet=3.0103;FS=0.000;MLEAC=1;MLEAF=0.500;MQ=52.36;MQRankSum=-0.563;QD=1.51;ReadPosRankSum=-1.271;SOR=0.582	GT:AD:DP:GQ:PL	0/1:38,5:43:93:93,0,12382
EU153401.1	2852817	.	A	T	100.77	.	AC=1;AF=0.500;AN=2;BaseQRankSum=-0.407;ClippingRankSum=0.000;DP=47;ExcessHet=3.0103;FS=11.687;MLEAC=1;MLEAF=0.500;MQ=51.91;MQRankSum=-2.546;QD=2.19;ReadPosRankSum=-0.131;SOR=3.539	GT:AD:DP:GQ:PL	0/1:40,6:46:99:129,0,12802
EU153401.1	2852825	.	G	A	97.77	.	AC=1;AF=0.500;AN=2;BaseQRankSum=1.388;ClippingRankSum=0.000;DP=47;ExcessHet=3.0103;FS=11.476;MLEAC=1;MLEAF=0.500;MQ=52.26;MQRankSum=-2.793;QD=2.13;ReadPosRankSum=0.672;SOR=3.352	GT:AD:DP:GQ:PL	0/1:40,6:46:99:126,0,12353
EU153401.1	2852826	.	G	GCA	39.73	.	AC=1;AF=0.500;AN=2;BaseQRankSum=1.256;ClippingRankSum=0.000;DP=47;ExcessHet=3.0103;FS=4.648;MLEAC=1;MLEAF=0.500;MQ=52.26;MQRankSum=-3.549;QD=0.86;ReadPosRankSum=-1.171;SOR=0.725	GT:AD:DP:GQ:PL	0/1:41,5:46:77:77,0,12483
EU153401.1	2852827	.	GGTGA	G	55.73	.	AC=1;AF=0.500;AN=2;BaseQRankSum=0.962;ClippingRankSum=0.000;DP=47;ExcessHet=3.0103;FS=8.346;MLEAC=1;MLEAF=0.500;MQ=52.38;MQRankSum=-3.113;QD=1.33;ReadPosRankSum=-0.928;SOR=1.456	GT:AD:DP:GQ:PL	0/1:38,4:42:93:93,0,11423
EU153401.1	2852828	.	G	GC	91.73	.	AC=1;AF=0.500;AN=2;BaseQRankSum=-1.301;ClippingRankSum=0.000;DP=46;ExcessHet=3.0103;FS=0.000;MLEAC=1;MLEAF=0.500;MQ=52.62;MQRankSum=-0.807;QD=2.04;ReadPosRankSum=-0.842;SOR=0.655	GT:AD:DP:GQ:PL	0/1:39,6:45:99:129,0,11372
EU153401.1	2852829	.	T	C	367.73	.	AC=1;AF=0.500;AN=2;BaseQRankSum=0.939;ClippingRankSum=0.000;DP=46;ExcessHet=3.0103;FS=7.850;MLEAC=1;MLEAF=0.500;MQ=52.62;MQRankSum=-1.157;QD=8.17;ReadPosRankSum=0.414;SOR=2.147	GT:AD:DP:GQ:PL	0/1:33,12:45:99:405,0,10521
EU153401.1	2852830	.	G	A	205.73	.	AC=1;AF=0.500;AN=2;BaseQRankSum=1.229;ClippingRankSum=0.000;DP=47;ExcessHet=3.0103;FS=6.618;MLEAC=1;MLEAF=0.500;MQ=52.38;MQRankSum=-2.127;QD=5.28;ReadPosRankSum=-0.284;SOR=2.271	GT:AD:DP:GQ:PL	0/1:31,8:39:99:243,0,10549
EU153401.1	2852831	.	A	G	646.77	.	AC=1;AF=0.500;AN=2;BaseQRankSum=0.374;ClippingRankSum=0.000;DP=47;ExcessHet=3.0103;FS=2.781;MLEAC=1;MLEAF=0.500;MQ=52.38;MQRankSum=-1.910;QD=14.37;ReadPosRankSum=-1.655;SOR=1.312	GT:AD:DP:GQ:PL	0/1:27,18:45:99:675,0,9813
EU153401.1	2852834	.	G	A	16.86	.	AC=1;AF=0.500;AN=2;BaseQRankSum=0.847;ClippingRankSum=0.000;DP=48;ExcessHet=3.0103;FS=9.165;MLEAC=1;MLEAF=0.500;MQ=52.36;MQRankSum=-3.134;QD=0.37;ReadPosRankSum=-0.384;SOR=1.443	GT:AD:DP:GQ:PL	0/1:41,4:45:45:45,0,10997
EU153401.1	2852835	.	G	A	16.86	.	AC=1;AF=0.500;AN=2;BaseQRankSum=0.919;ClippingRankSum=0.000;DP=48;ExcessHet=3.0103;FS=0.000;MLEAC=1;MLEAF=0.500;MQ=52.36;MQRankSum=0.877;QD=0.37;ReadPosRankSum=0.294;SOR=0.877	GT:AD:DP:GQ:PL	0/1:41,4:45:45:45,0,10891
EU153401.1	2852837	.	C	T	268.73	.	AC=1;AF=0.500;AN=2;BaseQRankSum=-0.636;ClippingRankSum=0.000;DP=47;ExcessHet=3.0103;FS=1.405;MLEAC=1;MLEAF=0.500;MQ=52.18;MQRankSum=0.000;QD=6.11;ReadPosRankSum=-0.442;SOR=0.963	GT:AD:DP:GQ:PL	0/1:34,10:44:99:306,0,10814
EU153401.1	2852838	.	G	A	528.73	.	AC=1;AF=0.500;AN=2;BaseQRankSum=1.921;ClippingRankSum=0.000;DP=54;ExcessHet=3.0103;FS=1.146;MLEAC=1;MLEAF=0.500;MQ=52.24;MQRankSum=-3.754;QD=10.37;ReadPosRankSum=-1.621;SOR=0.889	GT:AD:DP:GQ:PL	0/1:35,16:51:99:566,0,10894
EU153401.1	2852842	.	T	C	280.77	.	AC=1;AF=0.500;AN=2;BaseQRankSum=-0.672;ClippingRankSum=0.000;DP=52;ExcessHet=3.0103;FS=19.937;MLEAC=1;MLEAF=0.500;MQ=52.29;MQRankSum=-3.753;QD=6.24;ReadPosRankSum=-4.017;SOR=2.223	GT:AD:DP:GQ:PL	0/1:35,10:45:99:309,0,10691
EU153401.1	2852845	.	C	T	126.73	.	AC=1;AF=0.500;AN=2;BaseQRankSum=0.912;ClippingRankSum=0.000;DP=53;ExcessHet=3.0103;FS=11.649;MLEAC=1;MLEAF=0.500;MQ=52.60;MQRankSum=-3.044;QD=2.64;ReadPosRankSum=1.608;SOR=3.556	GT:AD:DP:GQ:PL	0/1:42,6:48:99:164,0,11515
EU153401.1	2852846	.	A	G	199.73	.	AC=1;AF=0.500;AN=2;BaseQRankSum=-0.510;ClippingRankSum=0.000;DP=52;ExcessHet=3.0103;FS=0.000;MLEAC=1;MLEAF=0.500;MQ=52.65;MQRankSum=0.449;QD=4.87;ReadPosRankSum=-1.215;SOR=0.693	GT:AD:DP:GQ:PL	0/1:33,8:41:99:237,0,11007
EU153401.1	2852849	.	C	A	791.77	.	AC=1;AF=0.500;AN=2;BaseQRankSum=1.571;ClippingRankSum=0.000;DP=312;ExcessHet=3.0103;FS=13.964;MLEAC=1;MLEAF=0.500;MQ=44.46;MQRankSum=-2.323;QD=3.92;ReadPosRankSum=1.706;SOR=1.995	GT:AD:DP:GQ:PL	0/1:172,30:202:99:820,0,9254
EU153401.1	2852858	.	C	A	1463.77	.	AC=1;AF=0.500;AN=2;BaseQRankSum=-2.013;ClippingRankSum=0.000;DP=264;ExcessHet=3.0103;FS=2.255;MLEAC=1;MLEAF=0.500;MQ=44.45;MQRankSum=1.057;QD=8.66;ReadPosRankSum=1.450;SOR=0.511	GT:AD:DP:GQ:PL	0/1:125,44:169:99:1492,0,7041
EU153401.1	2852862	.	C	A	263.73	.	AC=1;AF=0.500;AN=2;BaseQRankSum=-0.674;ClippingRankSum=0.000;DP=251;ExcessHet=3.0103;FS=1.007;MLEAC=1;MLEAF=0.500;MQ=44.24;MQRankSum=0.692;QD=1.78;ReadPosRankSum=1.176;SOR=0.856	GT:AD:DP:GQ:PL	0/1:132,16:148:99:301,0,7335
EU153401.1	2852870	.	A	G	5333.77	.	AC=1;AF=0.500;AN=2;BaseQRankSum=-0.524;ClippingRankSum=0.000;DP=222;ExcessHet=3.0103;FS=0.000;MLEAC=1;MLEAF=0.500;MQ=44.72;MQRankSum=-4.271;QD=33.97;ReadPosRankSum=-1.159;SOR=0.783	GT:AD:DP:GQ:PL	0/1:32,125:157:99:5362,0,2570
EU153401.1	2852873	.	T	G	1841.77	.	AC=1;AF=0.500;AN=2;BaseQRankSum=-0.876;ClippingRankSum=0.000;DP=216;ExcessHet=3.0103;FS=2.242;MLEAC=1;MLEAF=0.500;MQ=44.85;MQRankSum=-2.135;QD=12.04;ReadPosRankSum=0.050;SOR=0.907	GT:AD:DP:GQ:PL	0/1:102,51:153:99:1870,0,5844
EU153401.1	2852881	.	C	T	1415.77	.	AC=1;AF=0.500;AN=2;BaseQRankSum=-0.310;ClippingRankSum=0.000;DP=195;ExcessHet=3.0103;FS=3.551;MLEAC=1;MLEAF=0.500;MQ=44.91;MQRankSum=-0.834;QD=9.97;ReadPosRankSum=0.706;SOR=1.045	GT:AD:DP:GQ:PL	0/1:100,42:142:99:1444,0,5846
EU153401.1	2852882	.	A	G	2553.77	.	AC=1;AF=0.500;AN=2;BaseQRankSum=-0.164;ClippingRankSum=0.000;DP=190;ExcessHet=3.0103;FS=15.026;MLEAC=1;MLEAF=0.500;MQ=44.99;MQRankSum=-3.628;QD=18.37;ReadPosRankSum=0.956;SOR=1.807	GT:AD:DP:GQ:PL	0/1:74,65:139:99:2582,0,4485
EU153401.1	2852886	.	G	C	544.77	.	AC=1;AF=0.500;AN=2;BaseQRankSum=-0.218;ClippingRankSum=0.000;DP=181;ExcessHet=3.0103;FS=0.000;MLEAC=1;MLEAF=0.500;MQ=45.28;MQRankSum=0.333;QD=4.01;ReadPosRankSum=-1.293;SOR=0.782	GT:AD:DP:GQ:PL	0/1:120,16:136:99:573,0,6701
EU153401.1	2852887	.	G	A	553.77	.	AC=1;AF=0.500;AN=2;BaseQRankSum=-0.169;ClippingRankSum=0.000;DP=181;ExcessHet=3.0103;FS=0.000;MLEAC=1;MLEAF=0.500;MQ=45.13;MQRankSum=0.090;QD=4.07;ReadPosRankSum=-1.611;SOR=0.638	GT:AD:DP:GQ:PL	0/1:119,17:136:99:582,0,6349
EU153401.1	2852890	.	T	C	1414.77	.	AC=1;AF=0.500;AN=2;BaseQRankSum=-0.687;ClippingRankSum=0.000;DP=176;ExcessHet=3.0103;FS=1.744;MLEAC=1;MLEAF=0.500;MQ=45.59;MQRankSum=-1.305;QD=11.79;ReadPosRankSum=-0.227;SOR=0.927	GT:AD:DP:GQ:PL	0/1:86,34:120:99:1443,0,4777
EU153401.1	2852894	.	C	T	390.77	.	AC=1;AF=0.500;AN=2;BaseQRankSum=-1.441;ClippingRankSum=0.000;DP=161;ExcessHet=3.0103;FS=5.403;MLEAC=1;MLEAF=0.500;MQ=46.01;MQRankSum=-2.618;QD=3.15;ReadPosRankSum=0.891;SOR=1.475	GT:AD:DP:GQ:PL	0/1:106,18:124:99:419,0,5911
EU153401.1	2852895	.	G	A	950.73	.	AC=1;AF=0.500;AN=2;BaseQRankSum=-0.721;ClippingRankSum=0.000;DP=159;ExcessHet=3.0103;FS=0.000;MLEAC=1;MLEAF=0.500;MQ=46.46;MQRankSum=-2.969;QD=8.41;ReadPosRankSum=-0.253;SOR=0.754	GT:AD:DP:GQ:PL	0/1:83,30:113:99:988,0,4868
EU153401.1	2852905	.	T	C	2124.73	.	AC=1;AF=0.500;AN=2;BaseQRankSum=-1.233;ClippingRankSum=0.000;DP=143;ExcessHet=3.0103;FS=3.617;MLEAC=1;MLEAF=0.500;MQ=46.68;MQRankSum=-4.609;QD=18.64;ReadPosRankSum=0.153;SOR=1.110	GT:AD:DP:GQ:PL	0/1:60,54:114:99:2162,0,3772
EU153401.1	2852906	.	G	T	1032.77	.	AC=1;AF=0.500;AN=2;BaseQRankSum=-2.290;ClippingRankSum=0.000;DP=139;ExcessHet=3.0103;FS=1.928;MLEAC=1;MLEAF=0.500;MQ=46.80;MQRankSum=-3.240;QD=11.23;ReadPosRankSum=0.729;SOR=1.009	GT:AD:DP:GQ:PL	0/1:62,30:92:99:1061,0,3976
EU153401.1	2852907	.	G	A	24.78	.	AC=1;AF=0.500;AN=2;BaseQRankSum=-2.023;ClippingRankSum=0.000;DP=137;ExcessHet=3.0103;FS=1.496;MLEAC=1;MLEAF=0.500;MQ=46.87;MQRankSum=-2.332;QD=0.22;ReadPosRankSum=-1.181;SOR=1.065	GT:AD:DP:GQ:PL	0/1:103,8:111:53:53,0,5803
EU153401.1	2852909	.	C	G	30.77	.	AC=1;AF=0.500;AN=2;BaseQRankSum=0.927;ClippingRankSum=0.000;DP=137;ExcessHet=3.0103;FS=0.000;MLEAC=1;MLEAF=0.500;MQ=47.16;MQRankSum=1.088;QD=0.27;ReadPosRankSum=1.676;SOR=0.712	GT:AD:DP:GQ:PL	0/1:104,9:113:59:59,0,5703
EU153401.1	2852913	.	C	A	2043.77	.	AC=1;AF=0.500;AN=2;BaseQRankSum=-1.632;ClippingRankSum=0.000;DP=124;ExcessHet=3.0103;FS=5.902;MLEAC=1;MLEAF=0.500;MQ=47.66;MQRankSum=-5.803;QD=24.04;ReadPosRankSum=0.253;SOR=1.376	GT:AD:DP:GQ:PL	0/1:36,49:85:99:2072,0,2518
EU153401.1	2852917	.	G	A	1538.77	.	AC=1;AF=0.500;AN=2;BaseQRankSum=1.136;ClippingRankSum=0.000;DP=119;ExcessHet=3.0103;FS=1.651;MLEAC=1;MLEAF=0.500;MQ=47.95;MQRankSum=-0.122;QD=14.65;ReadPosRankSum=-0.003;SOR=0.935	GT:AD:DP:GQ:PL	0/1:64,41:105:99:1567,0,3761
EU153401.1	2852924	.	A	G	138.77	.	AC=1;AF=0.500;AN=2;BaseQRankSum=-0.995;ClippingRankSum=0.000;DP=103;ExcessHet=3.0103;FS=5.129;MLEAC=1;MLEAF=0.500;MQ=49.04;MQRankSum=-3.215;QD=1.42;ReadPosRankSum=-1.151;SOR=1.759	GT:AD:DP:GQ:PL	0/1:88,10:98:99:167,0,4717
EU153401.1	2852931	.	G	GTTATAA	201.73	.	AC=1;AF=0.500;AN=2;BaseQRankSum=0.540;ClippingRankSum=0.000;DP=93;ExcessHet=3.0103;FS=0.000;MLEAC=1;MLEAF=0.500;MQ=49.24;MQRankSum=-2.049;QD=2.22;ReadPosRankSum=-3.330;SOR=0.521	GT:AD:DP:GQ:PL	0/1:79,12:91:99:239,0,4253
EU153401.1	2852932	.	G	GCTATATAAGGTTATAAGTTAAGGTTATAT	201.73	.	AC=1;AF=0.500;AN=2;BaseQRankSum=-0.590;ClippingRankSum=0.000;DP=84;ExcessHet=3.0103;FS=7.958;MLEAC=1;MLEAF=0.500;MQ=49.78;MQRankSum=-1.414;QD=2.46;ReadPosRankSum=-0.301;SOR=2.573	GT:AD:DP:GQ:PL	0/1:77,5:82:99:239,0,4253
EU153401.1	2852947	.	G	A	1570.73	.	AC=1;AF=0.500;AN=2;BaseQRankSum=-0.618;ClippingRankSum=0.000;DP=63;ExcessHet=3.0103;FS=9.560;MLEAC=1;MLEAF=0.500;MQ=51.04;MQRankSum=-5.985;QD=24.93;ReadPosRankSum=-3.367;SOR=1.842	GT:AD:DP:GQ:PL	0/1:25,38:63:99:1608,0,1228
EU153401.1	2852959	.	G	A	215.77	.	AC=1;AF=0.500;AN=2;BaseQRankSum=-0.575;ClippingRankSum=0.000;DP=57;ExcessHet=3.0103;FS=4.969;MLEAC=1;MLEAF=0.500;MQ=52.60;MQRankSum=-2.579;QD=3.79;ReadPosRankSum=-1.607;SOR=1.545	GT:AD:DP:GQ:PL	0/1:47,10:57:99:244,0,2091
EU153401.1	2852962	.	G	A	249.77	.	AC=1;AF=0.500;AN=2;BaseQRankSum=-0.077;ClippingRankSum=0.000;DP=57;ExcessHet=3.0103;FS=1.345;MLEAC=1;MLEAF=0.500;MQ=52.80;MQRankSum=-3.027;QD=4.38;ReadPosRankSum=-1.869;SOR=1.032	GT:AD:DP:GQ:PL	0/1:47,10:57:99:278,0,2053
EU153401.1	2852984	.	C	A	94.77	.	AC=1;AF=0.500;AN=2;BaseQRankSum=-0.348;ClippingRankSum=0.000;DP=39;ExcessHet=3.0103;FS=0.000;MLEAC=1;MLEAF=0.500;MQ=56.44;MQRankSum=-4.116;QD=2.43;ReadPosRankSum=-1.680;SOR=0.909	GT:AD:DP:GQ:PL	0/1:35,4:39:99:123,0,1494
EU153401.1	2852985	.	A	G	52.77	.	AC=1;AF=0.500;AN=2;BaseQRankSum=-0.165;ClippingRankSum=0.000;DP=39;ExcessHet=3.0103;FS=0.000;MLEAC=1;MLEAF=0.500;MQ=56.44;MQRankSum=-4.116;QD=1.35;ReadPosRankSum=-0.936;SOR=0.909	GT:AD:DP:GQ:PL	0/1:35,4:39:81:81,0,1497
EU153401.1	2852999	.	C	T	889.77	.	AC=1;AF=0.500;AN=2;BaseQRankSum=0.000;ClippingRankSum=0.000;DP=70;ExcessHet=3.0103;FS=3.539;MLEAC=1;MLEAF=0.500;MQ=52.06;MQRankSum=-6.074;QD=14.35;ReadPosRankSum=-1.730;SOR=1.105	GT:AD:DP:GQ:PL	0/1:37,25:62:99:918,0,18951
EU153401.1	2853001	.	A	G	705.77	.	AC=1;AF=0.500;AN=2;BaseQRankSum=1.495;ClippingRankSum=0.000;DP=66;ExcessHet=3.0103;FS=0.000;MLEAC=1;MLEAF=0.500;MQ=52.42;MQRankSum=-4.419;QD=11.38;ReadPosRankSum=-1.433;SOR=0.610	GT:AD:DP:GQ:PL	0/1:44,18:62:99:734,0,18833
EU153401.1	2853003	.	GC	G	27.74	.	AC=1;AF=0.500;AN=2;BaseQRankSum=0.813;ClippingRankSum=0.000;DP=71;ExcessHet=3.0103;FS=1.721;MLEAC=1;MLEAF=0.500;MQ=51.63;MQRankSum=-1.746;QD=0.41;ReadPosRankSum=-1.844;SOR=1.298	GT:AD:DP:GQ:PL	0/1:62,6:68:65:65,0,20584
EU153401.1	2853006	.	C	CT	300.73	.	AC=1;AF=0.500;AN=2;BaseQRankSum=-2.170;ClippingRankSum=0.000;DP=69;ExcessHet=3.0103;FS=9.712;MLEAC=1;MLEAF=0.500;MQ=52.22;MQRankSum=-3.655;QD=4.77;ReadPosRankSum=-0.044;SOR=1.741	GT:AD:DP:GQ:PL	0/1:52,11:63:99:338,0,22020
EU153401.1	2853007	.	C	A	315.73	.	AC=1;AF=0.500;AN=2;BaseQRankSum=-1.237;ClippingRankSum=0.000;DP=68;ExcessHet=3.0103;FS=13.507;MLEAC=1;MLEAF=0.500;MQ=52.10;MQRankSum=-4.314;QD=5.54;ReadPosRankSum=-0.431;SOR=1.691	GT:AD:DP:GQ:PL	0/1:46,11:57:99:353,0,21810
EU153401.1	2853008	.	G	GA	267.73	.	AC=1;AF=0.500;AN=2;BaseQRankSum=-3.909;ClippingRankSum=0.000;DP=68;ExcessHet=3.0103;FS=10.014;MLEAC=1;MLEAF=0.500;MQ=52.10;MQRankSum=-3.490;QD=4.46;ReadPosRankSum=0.010;SOR=1.730	GT:AD:DP:GQ:PL	0/1:49,11:60:99:305,0,21897
EU153401.1	2853012	.	T	A	618.77	.	AC=1;AF=0.500;AN=2;BaseQRankSum=0.701;ClippingRankSum=0.000;DP=69;ExcessHet=3.0103;FS=17.522;MLEAC=1;MLEAF=0.500;MQ=52.43;MQRankSum=-6.697;QD=11.67;ReadPosRankSum=-0.629;SOR=2.112	GT:AD:DP:GQ:PL	0/1:36,17:53:99:647,0,20296
EU153401.1	2853013	.	GACA	G	225.73	.	AC=1;AF=0.500;AN=2;BaseQRankSum=-2.348;ClippingRankSum=0.000;DP=69;ExcessHet=3.0103;FS=10.359;MLEAC=1;MLEAF=0.500;MQ=52.43;MQRankSum=-3.505;QD=3.70;ReadPosRankSum=0.794;SOR=2.295	GT:AD:DP:GQ:PL	0/1:51,10:61:99:263,0,21855
EU153401.1	2853019	.	A	G	1077.77	.	AC=1;AF=0.500;AN=2;BaseQRankSum=0.952;ClippingRankSum=0.000;DP=67;ExcessHet=3.0103;FS=11.078;MLEAC=1;MLEAF=0.500;MQ=52.88;MQRankSum=-6.332;QD=16.58;ReadPosRankSum=-2.693;SOR=1.525	GT:AD:DP:GQ:PL	0/1:37,28:65:99:1106,0,20467
EU153401.1	2853024	.	G	GCT	30.73	.	AC=1;AF=0.500;AN=2;BaseQRankSum=-0.019;ClippingRankSum=0.000;DP=67;ExcessHet=3.0103;FS=7.357;MLEAC=1;MLEAF=0.500;MQ=52.50;MQRankSum=-0.527;QD=0.47;ReadPosRankSum=0.000;SOR=1.936	GT:AD:DP:GQ:PL	0/1:60,5:65:68:68,0,22488
EU153401.1	2853025	.	T	C	1272.73	.	AC=1;AF=0.500;AN=2;BaseQRankSum=1.258;ClippingRankSum=0.000;DP=69;ExcessHet=3.0103;FS=25.744;MLEAC=1;MLEAF=0.500;MQ=52.00;MQRankSum=-6.475;QD=19.00;ReadPosRankSum=-2.553;SOR=2.066	GT:AD:DP:GQ:PL	0/1:39,28:67:99:1310,0,20043
EU153401.1	2853026	.	TAG	T	18.79	.	AC=1;AF=0.500;AN=2;BaseQRankSum=0.995;ClippingRankSum=0.000;DP=74;ExcessHet=3.0103;FS=3.746;MLEAC=1;MLEAF=0.500;MQ=51.51;MQRankSum=-0.909;QD=0.27;ReadPosRankSum=-0.865;SOR=1.270	GT:AD:DP:GQ:PL	0/1:64,6:70:56:56,0,22656
EU153401.1	2853027	.	A	T	638.77	.	AC=1;AF=0.500;AN=2;BaseQRankSum=0.237;ClippingRankSum=0.000;DP=68;ExcessHet=3.0103;FS=16.575;MLEAC=1;MLEAF=0.500;MQ=52.12;MQRankSum=-5.737;QD=10.65;ReadPosRankSum=-2.609;SOR=2.125	GT:AD:DP:GQ:PL	0/1:43,17:60:99:667,0,21121
EU153401.1	2853031	.	A	G	204.73	.	AC=1;AF=0.500;AN=2;BaseQRankSum=0.760;ClippingRankSum=0.000;DP=69;ExcessHet=3.0103;FS=1.349;MLEAC=1;MLEAF=0.500;MQ=51.92;MQRankSum=-3.430;QD=3.15;ReadPosRankSum=-3.585;SOR=0.838	GT:AD:DP:GQ:PL	0/1:56,9:65:99:242,0,22622
EU153401.1	2853038	.	A	C	207.77	.	AC=1;AF=0.500;AN=2;BaseQRankSum=-0.321;ClippingRankSum=0.000;DP=67;ExcessHet=3.0103;FS=10.340;MLEAC=1;MLEAF=0.500;MQ=52.79;MQRankSum=-3.473;QD=3.20;ReadPosRankSum=-0.235;SOR=2.296	GT:AD:DP:GQ:PL	0/1:55,10:65:99:236,0,21997
EU153401.1	2853043	.	G	T	222.77	.	AC=1;AF=0.500;AN=2;BaseQRankSum=-0.391;ClippingRankSum=0.000;DP=70;ExcessHet=3.0103;FS=4.956;MLEAC=1;MLEAF=0.500;MQ=52.59;MQRankSum=-1.863;QD=3.43;ReadPosRankSum=-2.029;SOR=1.554	GT:AD:DP:GQ:PL	0/1:55,10:65:99:251,0,20734
EU153401.1	2853047	.	C	G	330.73	.	AC=1;AF=0.500;AN=2;BaseQRankSum=0.120;ClippingRankSum=0.000;DP=70;ExcessHet=3.0103;FS=12.496;MLEAC=1;MLEAF=0.500;MQ=52.12;MQRankSum=-3.227;QD=5.70;ReadPosRankSum=-1.968;SOR=1.917	GT:AD:DP:GQ:PL	0/1:45,13:58:99:368,0,19412
EU153401.1	2853065	.	T	C	1605.77	.	AC=1;AF=0.500;AN=2;BaseQRankSum=-0.195;ClippingRankSum=0.000;DP=78;ExcessHet=3.0103;FS=30.844;MLEAC=1;MLEAF=0.500;MQ=51.99;MQRankSum=-4.517;QD=21.41;ReadPosRankSum=-0.863;SOR=2.735	GT:AD:DP:GQ:PL	0/1:43,32:75:99:1634,0,18410
EU153401.1	2853066	.	G	T	999.77	.	AC=1;AF=0.500;AN=2;BaseQRankSum=0.079;ClippingRankSum=0.000;DP=81;ExcessHet=3.0103;FS=28.650;MLEAC=1;MLEAF=0.500;MQ=51.90;MQRankSum=-3.562;QD=12.66;ReadPosRankSum=0.150;SOR=3.816	GT:AD:DP:GQ:PL	0/1:58,21:79:99:1028,0,19533
EU153401.1	2853071	.	T	C	60.77	.	AC=1;AF=0.500;AN=2;BaseQRankSum=0.292;ClippingRankSum=0.000;DP=90;ExcessHet=3.0103;FS=6.034;MLEAC=1;MLEAF=0.500;MQ=51.47;MQRankSum=-2.041;QD=0.69;ReadPosRankSum=-0.306;SOR=2.022	GT:AD:DP:GQ:PL	0/1:80,8:88:89:89,0,20324
EU153401.1	2853074	.	C	T	54.77	.	AC=1;AF=0.500;AN=2;BaseQRankSum=0.950;ClippingRankSum=0.000;DP=87;ExcessHet=3.0103;FS=4.755;MLEAC=1;MLEAF=0.500;MQ=51.00;MQRankSum=-2.478;QD=0.65;ReadPosRankSum=-0.913;SOR=0.707	GT:AD:DP:GQ:PL	0/1:79,5:84:83:83,0,18666
EU153401.1	2853078	.	G	A	27.77	.	AC=1;AF=0.500;AN=2;BaseQRankSum=1.159;ClippingRankSum=0.000;DP=102;ExcessHet=3.0103;FS=5.982;MLEAC=1;MLEAF=0.500;MQ=50.02;MQRankSum=-2.448;QD=0.28;ReadPosRankSum=1.018;SOR=2.109	GT:AD:DP:GQ:PL	0/1:90,8:98:56:56,0,18226
EU153401.1	2853080	.	C	T	51.77	.	AC=1;AF=0.500;AN=2;BaseQRankSum=-0.554;ClippingRankSum=0.000;DP=103;ExcessHet=3.0103;FS=19.340;MLEAC=1;MLEAF=0.500;MQ=49.94;MQRankSum=-2.561;QD=0.51;ReadPosRankSum=1.241;SOR=4.023	GT:AD:DP:GQ:PL	0/1:92,9:101:80:80,0,18591
EU153401.1	2853081	.	A	G	225.77	.	AC=1;AF=0.500;AN=2;BaseQRankSum=-0.125;ClippingRankSum=0.000;DP=107;ExcessHet=3.0103;FS=28.532;MLEAC=1;MLEAF=0.500;MQ=49.92;MQRankSum=-0.263;QD=2.17;ReadPosRankSum=1.409;SOR=4.897	GT:AD:DP:GQ:PL	0/1:91,13:104:99:254,0,18455
EU153401.1	2853084	.	AT	A	15.85	.	AC=1;AF=0.500;AN=2;BaseQRankSum=-0.020;ClippingRankSum=0.000;DP=114;ExcessHet=3.0103;FS=0.000;MLEAC=1;MLEAF=0.500;MQ=49.12;MQRankSum=2.382;QD=0.14;ReadPosRankSum=-0.940;SOR=0.495	GT:AD:DP:GQ:PL	0/1:103,9:112:53:53,0,19220
EU153401.1	2853085	.	T	A	156.77	.	AC=1;AF=0.500;AN=2;BaseQRankSum=-1.793;ClippingRankSum=0.000;DP=125;ExcessHet=3.0103;FS=14.282;MLEAC=1;MLEAF=0.500;MQ=46.84;MQRankSum=-0.596;QD=1.31;ReadPosRankSum=1.333;SOR=2.102	GT:AD:DP:GQ:PL	0/1:107,13:120:99:185,0,7916
EU153401.1	2853097	.	C	A	123.77	.	AC=1;AF=0.500;AN=2;BaseQRankSum=0.646;ClippingRankSum=0.000;DP=119;ExcessHet=3.0103;FS=12.470;MLEAC=1;MLEAF=0.500;MQ=48.32;MQRankSum=-0.862;QD=1.09;ReadPosRankSum=1.497;SOR=1.713	GT:AD:DP:GQ:PL	0/1:103,11:114:99:152,0,10117
EU153401.1	2853100	.	C	G	2527.73	.	AC=1;AF=0.500;AN=2;BaseQRankSum=3.594;ClippingRankSum=0.000;DP=110;ExcessHet=3.0103;FS=6.762;MLEAC=1;MLEAF=0.500;MQ=48.60;MQRankSum=-6.604;QD=25.53;ReadPosRankSum=-0.439;SOR=1.241	GT:AD:DP:GQ:PL	0/1:38,61:99:99:2565,0,6927
EU153401.1	2853118	.	A	G	1002.77	.	AC=1;AF=0.500;AN=2;BaseQRankSum=2.415;ClippingRankSum=0.000;DP=96;ExcessHet=3.0103;FS=5.789;MLEAC=1;MLEAF=0.500;MQ=50.26;MQRankSum=-6.848;QD=11.66;ReadPosRankSum=-0.358;SOR=1.329	GT:AD:DP:GQ:PL	0/1:56,30:86:99:1031,0,10680
EU153401.1	2853127	.	G	A	148.77	.	AC=1;AF=0.500;AN=2;BaseQRankSum=-1.759;ClippingRankSum=0.000;DP=85;ExcessHet=3.0103;FS=1.343;MLEAC=1;MLEAF=0.500;MQ=50.80;MQRankSum=-1.157;QD=1.81;ReadPosRankSum=-1.978;SOR=0.382	GT:AD:DP:GQ:PL	0/1:72,10:82:99:177,0,11978
EU153401.1	2853128	.	C	G	168.77	.	AC=1;AF=0.500;AN=2;BaseQRankSum=0.662;ClippingRankSum=0.000;DP=85;ExcessHet=3.0103;FS=0.000;MLEAC=1;MLEAF=0.500;MQ=50.72;MQRankSum=-0.647;QD=2.11;ReadPosRankSum=0.393;SOR=0.752	GT:AD:DP:GQ:PL	0/1:70,10:80:99:197,0,11959
EU153401.1	2853129	.	C	G	948.77	.	AC=1;AF=0.500;AN=2;BaseQRankSum=0.280;ClippingRankSum=0.000;DP=86;ExcessHet=3.0103;FS=1.005;MLEAC=1;MLEAF=0.500;MQ=50.83;MQRankSum=-4.992;QD=15.55;ReadPosRankSum=-2.293;SOR=0.542	GT:AD:DP:GQ:PL	0/1:38,23:61:99:977,0,9444
EU153401.1	2853134	.	C	T	108.77	.	AC=1;AF=0.500;AN=2;BaseQRankSum=-0.937;ClippingRankSum=0.000;DP=91;ExcessHet=3.0103;FS=3.084;MLEAC=1;MLEAF=0.500;MQ=50.61;MQRankSum=2.667;QD=1.24;ReadPosRankSum=-1.460;SOR=0.675	GT:AD:DP:GQ:PL	0/1:79,9:88:99:137,0,11260
EU153401.1	2853135	.	AC	A	10.17	.	AC=1;AF=0.500;AN=2;BaseQRankSum=0.996;ClippingRankSum=0.000;DP=91;ExcessHet=3.0103;FS=8.710;MLEAC=1;MLEAF=0.500;MQ=50.61;MQRankSum=-0.076;QD=0.12;ReadPosRankSum=0.972;SOR=2.276	GT:AD:DP:GQ:PL	0/1:81,7:88:47:47,0,12324
EU153401.1	2853141	.	C	A	39.77	.	AC=1;AF=0.500;AN=2;BaseQRankSum=1.070;ClippingRankSum=0.000;DP=86;ExcessHet=3.0103;FS=6.414;MLEAC=1;MLEAF=0.500;MQ=51.87;MQRankSum=-0.785;QD=0.51;ReadPosRankSum=0.149;SOR=2.234	GT:AD:DP:GQ:PL	0/1:71,7:78:68:68,0,13035
EU153401.1	2853147	.	G	A	219.77	.	AC=1;AF=0.500;AN=2;BaseQRankSum=1.558;ClippingRankSum=0.000;DP=85;ExcessHet=3.0103;FS=2.856;MLEAC=1;MLEAF=0.500;MQ=52.57;MQRankSum=-2.589;QD=2.71;ReadPosRankSum=0.952;SOR=1.195	GT:AD:DP:GQ:PL	0/1:70,11:81:99:248,0,13424
EU153401.1	2853148	.	C	T	534.77	.	AC=1;AF=0.500;AN=2;BaseQRankSum=-0.778;ClippingRankSum=0.000;DP=85;ExcessHet=3.0103;FS=5.596;MLEAC=1;MLEAF=0.500;MQ=52.57;MQRankSum=0.208;QD=6.52;ReadPosRankSum=0.672;SOR=0.252	GT:AD:DP:GQ:PL	0/1:64,18:82:99:563,0,12064
EU153401.1	2853153	.	G	T	51.73	.	AC=1;AF=0.500;AN=2;BaseQRankSum=1.138;ClippingRankSum=0.000;DP=80;ExcessHet=3.0103;FS=4.022;MLEAC=1;MLEAF=0.500;MQ=53.03;MQRankSum=-0.903;QD=0.71;ReadPosRankSum=0.372;SOR=1.648	GT:AD:DP:GQ:PL	0/1:67,6:73:89:89,0,13310
EU153401.1	2853154	.	T	C	1277.73	.	AC=1;AF=0.500;AN=2;BaseQRankSum=1.584;ClippingRankSum=0.000;DP=80;ExcessHet=3.0103;FS=2.016;MLEAC=1;MLEAF=0.500;MQ=53.40;MQRankSum=-1.820;QD=17.75;ReadPosRankSum=0.993;SOR=0.450	GT:AD:DP:GQ:PL	0/1:38,34:72:99:1315,0,11867
EU153401.1	2853155	.	G	A	595.77	.	AC=1;AF=0.500;AN=2;BaseQRankSum=1.777;ClippingRankSum=0.000;DP=78;ExcessHet=3.0103;FS=0.000;MLEAC=1;MLEAF=0.500;MQ=53.22;MQRankSum=-2.032;QD=8.05;ReadPosRankSum=2.943;SOR=0.745	GT:AD:DP:GQ:PL	0/1:55,19:74:99:624,0,13597
EU153401.1	2853158	.	G	T	459.77	.	AC=1;AF=0.500;AN=2;BaseQRankSum=-0.634;ClippingRankSum=0.000;DP=73;ExcessHet=3.0103;FS=6.333;MLEAC=1;MLEAF=0.500;MQ=53.57;MQRankSum=-5.009;QD=6.57;ReadPosRankSum=-2.221;SOR=1.644	GT:AD:DP:GQ:PL	0/1:55,15:70:99:488,0,13534
EU153401.1	2853162	.	C	T	579.77	.	AC=1;AF=0.500;AN=2;BaseQRankSum=0.106;ClippingRankSum=0.000;DP=69;ExcessHet=3.0103;FS=2.452;MLEAC=1;MLEAF=0.500;MQ=53.99;MQRankSum=-2.972;QD=8.78;ReadPosRankSum=-0.425;SOR=1.083	GT:AD:DP:GQ:PL	0/1:49,17:66:99:608,0,13283
EU153401.1	2853163	.	C	A	138.77	.	AC=1;AF=0.500;AN=2;BaseQRankSum=0.798;ClippingRankSum=0.000;DP=68;ExcessHet=3.0103;FS=3.375;MLEAC=1;MLEAF=0.500;MQ=54.33;MQRankSum=-4.454;QD=2.17;ReadPosRankSum=2.122;SOR=0.279	GT:AD:DP:GQ:PL	0/1:56,8:64:99:167,0,13662
EU153401.1	2853167	.	CCGG	C	543.73	.	AC=1;AF=0.500;AN=2;BaseQRankSum=1.294;ClippingRankSum=0.000;DP=69;ExcessHet=3.0103;FS=1.152;MLEAC=1;MLEAF=0.500;MQ=54.42;MQRankSum=-0.489;QD=8.91;ReadPosRankSum=-1.698;SOR=0.430	GT:AD:DP:GQ:PL	0/1:44,17:61:99:581,0,12465
EU153401.1	2853169	.	GGTGGC	G	33.73	.	AC=1;AF=0.500;AN=2;BaseQRankSum=0.592;ClippingRankSum=0.000;DP=68;ExcessHet=3.0103;FS=3.975;MLEAC=1;MLEAF=0.500;MQ=54.73;MQRankSum=-1.261;QD=0.52;ReadPosRankSum=-0.403;SOR=1.566	GT:AD:DP:GQ:PL	0/1:59,6:65:71:71,0,14304
EU153401.1	2853171	.	T	C	147.77	.	AC=1;AF=0.500;AN=2;BaseQRankSum=0.921;ClippingRankSum=0.000;DP=68;ExcessHet=3.0103;FS=9.074;MLEAC=1;MLEAF=0.500;MQ=54.73;MQRankSum=-5.744;QD=2.42;ReadPosRankSum=1.614;SOR=0.911	GT:AD:DP:GQ:PL	0/1:53,8:61:99:176,0,14004
EU153401.1	2853192	.	A	G	333.73	.	AC=1;AF=0.500;AN=2;BaseQRankSum=1.537;ClippingRankSum=0.000;DP=63;ExcessHet=3.0103;FS=6.666;MLEAC=1;MLEAF=0.500;MQ=55.03;MQRankSum=-6.666;QD=5.85;ReadPosRankSum=-1.018;SOR=0.464	GT:AD:DP:GQ:PL	0/1:44,13:57:99:371,0,14237
EU153401.1	2853193	.	C	T	330.77	.	AC=1;AF=0.500;AN=2;BaseQRankSum=0.561;ClippingRankSum=0.000;DP=64;ExcessHet=3.0103;FS=0.000;MLEAC=1;MLEAF=0.500;MQ=55.11;MQRankSum=2.064;QD=5.51;ReadPosRankSum=2.208;SOR=0.567	GT:AD:DP:GQ:PL	0/1:48,12:60:99:359,0,13255
EU153401.1	2853196	.	C	G	89.73	.	AC=1;AF=0.500;AN=2;BaseQRankSum=1.024;ClippingRankSum=0.000;DP=65;ExcessHet=3.0103;FS=3.880;MLEAC=1;MLEAF=0.500;MQ=55.28;MQRankSum=-5.240;QD=1.47;ReadPosRankSum=0.745;SOR=0.627	GT:AD:DP:GQ:PL	0/1:54,7:61:99:127,0,15215
EU153401.1	2853204	.	C	A	93.77	.	AC=1;AF=0.500;AN=2;BaseQRankSum=1.013;ClippingRankSum=0.000;DP=68;ExcessHet=3.0103;FS=3.898;MLEAC=1;MLEAF=0.500;MQ=55.63;MQRankSum=-4.441;QD=1.51;ReadPosRankSum=0.804;SOR=0.618	GT:AD:DP:GQ:PL	0/1:55,7:62:99:122,0,14955
EU153401.1	2853211	.	C	T	270.77	.	AC=1;AF=0.500;AN=2;BaseQRankSum=1.318;ClippingRankSum=0.000;DP=68;ExcessHet=3.0103;FS=5.313;MLEAC=1;MLEAF=0.500;MQ=55.32;MQRankSum=-3.166;QD=4.30;ReadPosRankSum=-3.772;SOR=0.851	GT:AD:DP:GQ:PL	0/1:53,10:63:99:299,0,14806
EU153401.1	2853212	.	G	A	135.77	.	AC=1;AF=0.500;AN=2;BaseQRankSum=1.161;ClippingRankSum=0.000;DP=68;ExcessHet=3.0103;FS=3.311;MLEAC=1;MLEAF=0.500;MQ=55.32;MQRankSum=-4.531;QD=2.16;ReadPosRankSum=0.712;SOR=0.293	GT:AD:DP:GQ:PL	0/1:55,8:63:99:164,0,15172
EU153401.1	2853213	.	A	G	75.77	.	AC=1;AF=0.500;AN=2;BaseQRankSum=0.958;ClippingRankSum=0.000;DP=68;ExcessHet=3.0103;FS=3.823;MLEAC=1;MLEAF=0.500;MQ=55.32;MQRankSum=-4.203;QD=1.11;ReadPosRankSum=0.434;SOR=0.638	GT:AD:DP:GQ:PL	0/1:61,7:68:99:104,0,15947
EU153401.1	2853216	.	C	T	615.77	.	AC=1;AF=0.500;AN=2;BaseQRankSum=1.970;ClippingRankSum=0.000;DP=68;ExcessHet=3.0103;FS=0.000;MLEAC=1;MLEAF=0.500;MQ=55.32;MQRankSum=-4.306;QD=9.06;ReadPosRankSum=-1.502;SOR=0.818	GT:AD:DP:GQ:PL	0/1:51,17:68:99:644,0,14975
EU153401.1	2853217	.	A	G	972.77	.	AC=1;AF=0.500;AN=2;BaseQRankSum=2.416;ClippingRankSum=0.000;DP=69;ExcessHet=3.0103;FS=2.172;MLEAC=1;MLEAF=0.500;MQ=55.16;MQRankSum=-4.811;QD=14.10;ReadPosRankSum=-2.729;SOR=1.092	GT:AD:DP:GQ:PL	0/1:44,25:69:99:1001,0,14427
EU153401.1	2853219	.	T	A	627.77	.	AC=1;AF=0.500;AN=2;BaseQRankSum=2.226;ClippingRankSum=0.000;DP=68;ExcessHet=3.0103;FS=2.341;MLEAC=1;MLEAF=0.500;MQ=54.88;MQRankSum=-4.612;QD=9.81;ReadPosRankSum=-3.322;SOR=1.044	GT:AD:DP:GQ:PL	0/1:45,19:64:99:656,0,14577
EU153401.1	2853222	.	A	T	75.77	.	AC=1;AF=0.500;AN=2;BaseQRankSum=1.155;ClippingRankSum=0.000;DP=69;ExcessHet=3.0103;FS=3.844;MLEAC=1;MLEAF=0.500;MQ=54.83;MQRankSum=-3.036;QD=1.10;ReadPosRankSum=-0.915;SOR=0.630	GT:AD:DP:GQ:PL	0/1:62,7:69:99:104,0,15734
EU153401.1	2853225	.	A	T	27.77	.	AC=1;AF=0.500;AN=2;BaseQRankSum=-1.228;ClippingRankSum=0.000;DP=70;ExcessHet=3.0103;FS=11.236;MLEAC=1;MLEAF=0.500;MQ=54.91;MQRankSum=-2.238;QD=0.40;ReadPosRankSum=-1.700;SOR=3.318	GT:AD:DP:GQ:PL	0/1:64,6:70:56:56,0,16026
EU153401.1	2853226	.	AAGGAGAAGC	A	45.73	.	AC=1;AF=0.500;AN=2;BaseQRankSum=1.296;ClippingRankSum=0.000;DP=73;ExcessHet=3.0103;FS=3.799;MLEAC=1;MLEAF=0.500;MQ=54.51;MQRankSum=-3.746;QD=0.63;ReadPosRankSum=-0.871;SOR=0.642	GT:AD:DP:GQ:PL	0/1:66,7:73:83:83,0,17265
EU153401.1	2853227	.	AG	A	243.73	.	AC=1;AF=0.500;AN=2;BaseQRankSum=1.037;ClippingRankSum=0.000;DP=70;ExcessHet=3.0103;FS=1.305;MLEAC=1;MLEAF=0.500;MQ=54.96;MQRankSum=2.411;QD=3.53;ReadPosRankSum=3.040;SOR=0.423	GT:AD:DP:GQ:PL	0/1:58,11:69:99:281,0,15385
EU153401.1	2853230	.	AGAAGCAGG	A	243.73	.	AC=1;AF=0.500;AN=2;BaseQRankSum=0.547;ClippingRankSum=0.000;DP=73;ExcessHet=3.0103;FS=1.263;MLEAC=1;MLEAF=0.500;MQ=54.56;MQRankSum=2.411;QD=3.53;ReadPosRankSum=2.503;SOR=0.473	GT:AD:DP:GQ:PL	0/1:58,11:69:99:281,0,14989
EU153401.1	2853235	.	C	A	252.73	.	AC=1;AF=0.500;AN=2;BaseQRankSum=1.340;ClippingRankSum=0.000;DP=75;ExcessHet=3.0103;FS=0.000;MLEAC=1;MLEAF=0.500;MQ=53.96;MQRankSum=-2.511;QD=3.77;ReadPosRankSum=0.032;SOR=0.745	GT:AD:DP:GQ:PL	0/1:56,11:67:99:290,0,15349
EU153401.1	2853244	.	C	T	36.77	.	AC=1;AF=0.500;AN=2;BaseQRankSum=-0.363;ClippingRankSum=0.000;DP=68;ExcessHet=3.0103;FS=8.736;MLEAC=1;MLEAF=0.500;MQ=54.13;MQRankSum=-2.890;QD=0.58;SOR=1.453	GT:AD:DP:GQ:PL	0/1:59,4:63:65:65,0,15261
EU153401.1	2853245	.	G	C	261.77	.	AC=1;AF=0.500;AN=2;BaseQRankSum=0.650;ClippingRankSum=0.000;DP=67;ExcessHet=3.0103;FS=0.000;MLEAC=1;MLEAF=0.500;MQ=54.04;MQRankSum=2.793;QD=4.09;SOR=0.532	GT:AD:DP:GQ:PL	0/1:53,11:64:99:290,0,14497
EU153401.1	2853252	.	GCCTGCCCCTCCCGC	G	21.76	.	AC=1;AF=0.500;AN=2;BaseQRankSum=0.921;ClippingRankSum=0.000;DP=68;ExcessHet=3.0103;FS=17.878;MLEAC=1;MLEAF=0.500;MQ=54.13;MQRankSum=-3.347;QD=0.32;ReadPosRankSum=1.511;SOR=3.597	GT:AD:DP:GQ:PL	0/1:63,5:68:59:59,0,14362
EU153401.1	2853259	.	C	A	273.77	.	AC=1;AF=0.500;AN=2;BaseQRankSum=1.325;ClippingRankSum=0.000;DP=61;ExcessHet=3.0103;FS=1.306;MLEAC=1;MLEAF=0.500;MQ=53.86;MQRankSum=-1.544;QD=4.49;ReadPosRankSum=1.529;SOR=1.058	GT:AD:DP:GQ:PL	0/1:50,11:61:99:302,0,12277
EU153401.1	2853267	.	C	A	57.77	.	AC=1;AF=0.500;AN=2;BaseQRankSum=0.925;ClippingRankSum=0.000;DP=55;ExcessHet=3.0103;FS=23.332;MLEAC=1;MLEAF=0.500;MQ=53.30;MQRankSum=-3.424;QD=1.05;ReadPosRankSum=0.945;SOR=3.899	GT:AD:DP:GQ:PL	0/1:49,6:55:86:86,0,11927
EU153401.1	2853270	.	C	T	345.77	.	AC=1;AF=0.500;AN=2;BaseQRankSum=0.405;ClippingRankSum=0.000;DP=54;ExcessHet=3.0103;FS=4.966;MLEAC=1;MLEAF=0.500;MQ=53.16;MQRankSum=0.621;QD=6.40;ReadPosRankSum=-1.558;SOR=1.584	GT:AD:DP:GQ:PL	0/1:43,11:54:99:374,0,10091
EU153401.1	2853271	.	G	A	441.77	.	AC=1;AF=0.500;AN=2;BaseQRankSum=-0.422;ClippingRankSum=0.000;DP=54;ExcessHet=3.0103;FS=2.623;MLEAC=1;MLEAF=0.500;MQ=53.16;MQRankSum=-2.564;QD=8.34;ReadPosRankSum=1.465;SOR=1.122	GT:AD:DP:GQ:PL	0/1:39,14:53:99:470,0,10320
EU153401.1	2853272	.	T	G	123.77	.	AC=1;AF=0.500;AN=2;BaseQRankSum=-1.637;ClippingRankSum=0.000;DP=54;ExcessHet=3.0103;FS=1.641;MLEAC=1;MLEAF=0.500;MQ=53.16;MQRankSum=2.320;QD=2.29;ReadPosRankSum=-2.760;SOR=1.296	GT:AD:DP:GQ:PL	0/1:47,7:54:99:152,0,10689
EU153401.1	2853277	.	C	T	30.77	.	AC=1;AF=0.500;AN=2;BaseQRankSum=0.883;ClippingRankSum=0.000;DP=54;ExcessHet=3.0103;FS=2.020;MLEAC=1;MLEAF=0.500;MQ=53.16;MQRankSum=-2.002;QD=0.57;ReadPosRankSum=1.489;SOR=1.257	GT:AD:DP:GQ:PL	0/1:50,4:54:59:59,0,10834
EU153401.1	2853282	.	C	T	387.77	.	AC=1;AF=0.500;AN=2;BaseQRankSum=-0.464;ClippingRankSum=0.000;DP=55;ExcessHet=3.0103;FS=2.811;MLEAC=1;MLEAF=0.500;MQ=52.59;MQRankSum=-1.895;QD=7.18;ReadPosRankSum=2.677;SOR=1.255	GT:AD:DP:GQ:PL	0/1:41,13:54:99:416,0,10074
EU153401.1	2853283	.	T	G	208.77	.	AC=1;AF=0.500;AN=2;BaseQRankSum=-1.135;ClippingRankSum=0.000;DP=54;ExcessHet=3.0103;FS=3.681;MLEAC=1;MLEAF=0.500;MQ=52.44;MQRankSum=-3.888;QD=4.35;ReadPosRankSum=-0.678;SOR=0.223	GT:AD:DP:GQ:PL	0/1:40,8:48:99:237,0,9979
EU153401.1	2853287	.	C	T	263.77	.	AC=1;AF=0.500;AN=2;BaseQRankSum=0.115;ClippingRankSum=0.000;DP=57;ExcessHet=3.0103;FS=1.441;MLEAC=1;MLEAF=0.500;MQ=51.86;MQRankSum=-3.140;QD=4.63;ReadPosRankSum=-0.379;SOR=0.721	GT:AD:DP:GQ:PL	0/1:48,9:57:99:292,0,10156
EU153401.1	2853290	.	C	T	66.77	.	AC=1;AF=0.500;AN=2;BaseQRankSum=-0.581;ClippingRankSum=0.000;DP=62;ExcessHet=3.0103;FS=0.000;MLEAC=1;MLEAF=0.500;MQ=50.43;MQRankSum=1.823;QD=1.08;ReadPosRankSum=-2.849;SOR=0.627	GT:AD:DP:GQ:PL	0/1:56,6:62:95:95,0,10935
EU153401.1	2853295	.	C	T	111.73	.	AC=1;AF=0.500;AN=2;BaseQRankSum=1.027;ClippingRankSum=0.000;DP=80;ExcessHet=3.0103;FS=17.197;MLEAC=1;MLEAF=0.500;MQ=45.87;MQRankSum=-1.423;QD=1.47;ReadPosRankSum=1.466;SOR=3.897	GT:AD:DP:GQ:PL	0/1:69,7:76:99:149,0,10086
EU153401.1	2853302	.	G	A	273.77	.	AC=1;AF=0.500;AN=2;BaseQRankSum=-0.069;ClippingRankSum=0.000;DP=97;ExcessHet=3.0103;FS=15.159;MLEAC=1;MLEAF=0.500;MQ=43.80;MQRankSum=1.675;QD=2.82;ReadPosRankSum=3.626;SOR=1.089	GT:AD:DP:GQ:PL	0/1:83,14:97:99:302,0,10802
EU153401.1	2853307	.	A	T	246.77	.	AC=1;AF=0.500;AN=2;BaseQRankSum=0.279;ClippingRankSum=0.000;DP=110;ExcessHet=3.0103;FS=19.560;MLEAC=1;MLEAF=0.500;MQ=42.46;MQRankSum=2.128;QD=2.24;ReadPosRankSum=3.721;SOR=1.072	GT:AD:DP:GQ:PL	0/1:96,14:110:99:275,0,11180
EU153401.1	2853328	.	G	A	44.73	.	AC=1;AF=0.500;AN=2;BaseQRankSum=1.479;ClippingRankSum=0.000;DP=164;ExcessHet=3.0103;FS=15.746;MLEAC=1;MLEAF=0.500;MQ=40.81;MQRankSum=2.329;QD=0.28;ReadPosRankSum=2.603;SOR=0.886	GT:AD:DP:GQ:PL	0/1:144,13:157:82:82,0,12236
EU153401.1	2853329	.	A	C	6044.77	.	AC=1;AF=0.500;AN=2;BaseQRankSum=0.757;ClippingRankSum=0.000;DP=170;ExcessHet=3.0103;FS=3.095;MLEAC=1;MLEAF=0.500;MQ=40.66;MQRankSum=-6.316;QD=32.30;ReadPosRankSum=0.172;SOR=1.179	GT:AD:DP:GQ:PL	0/1:26,144:170:99:6073,0,5719
EU153401.1	2853349	.	T	C	2085.73	.	AC=1;AF=0.500;AN=2;BaseQRankSum=1.700;ClippingRankSum=0.000;DP=135;ExcessHet=3.0103;FS=4.320;MLEAC=1;MLEAF=0.500;MQ=44.36;MQRankSum=-5.197;QD=16.29;ReadPosRankSum=-1.206;SOR=1.079	GT:AD:DP:GQ:PL	0/1:65,63:128:99:2123,0,6245
EU153401.1	2853354	.	T	C	4220.77	.	AC=1;AF=0.500;AN=2;BaseQRankSum=1.489;ClippingRankSum=0.000;DP=116;ExcessHet=3.0103;FS=5.333;MLEAC=1;MLEAF=0.500;MQ=45.53;MQRankSum=-6.054;QD=25.51;ReadPosRankSum=-0.975;SOR=1.392	GT:AD:DP:GQ:PL	0/1:18,98:116:99:4249,0,3754
EU153401.1	2853374	.	C	G	2070.77	.	AC=1;AF=0.500;AN=2;BaseQRankSum=-0.398;ClippingRankSum=0.000;DP=94;ExcessHet=3.0103;FS=0.000;MLEAC=1;MLEAF=0.500;MQ=44.91;MQRankSum=-2.619;QD=22.03;ReadPosRankSum=-3.618;SOR=0.665	GT:AD:DP:GQ:PL	0/1:42,52:94:99:2099,0,5135
EU153401.1	2853376	.	C	T	268.77	.	AC=1;AF=0.500;AN=2;BaseQRankSum=-0.149;ClippingRankSum=0.000;DP=93;ExcessHet=3.0103;FS=4.425;MLEAC=1;MLEAF=0.500;MQ=44.74;MQRankSum=-1.740;QD=2.89;ReadPosRankSum=-0.482;SOR=1.410	GT:AD:DP:GQ:PL	0/1:80,13:93:99:297,0,7220
EU153401.1	2853379	.	C	T	30.73	.	AC=1;AF=0.500;AN=2;BaseQRankSum=0.721;ClippingRankSum=0.000;DP=92;ExcessHet=3.0103;FS=0.000;MLEAC=1;MLEAF=0.500;MQ=45.36;MQRankSum=-1.414;QD=0.34;ReadPosRankSum=1.317;SOR=0.664	GT:AD:DP:GQ:PL	0/1:82,8:90:68:68,0,7939
EU153401.1	2853383	.	A	ATT	18.79	.	AC=1;AF=0.500;AN=2;BaseQRankSum=1.917;ClippingRankSum=0.000;DP=79;ExcessHet=3.0103;FS=0.000;MLEAC=1;MLEAF=0.500;MQ=46.67;MQRankSum=0.787;QD=0.24;ReadPosRankSum=-0.097;SOR=0.446	GT:AD:DP:GQ:PL	0/1:70,7:77:56:56,0,7608
EU153401.1	2853392	.	A	G	673.77	.	AC=1;AF=0.500;AN=2;BaseQRankSum=-0.715;ClippingRankSum=0.000;DP=67;ExcessHet=3.0103;FS=0.999;MLEAC=1;MLEAF=0.500;MQ=48.02;MQRankSum=-1.189;QD=10.06;ReadPosRankSum=-0.407;SOR=0.888	GT:AD:DP:GQ:PL	0/1:46,21:67:99:702,0,6213
EU153401.1	2853395	.	G	A	528.77	.	AC=1;AF=0.500;AN=2;BaseQRankSum=1.437;ClippingRankSum=0.000;DP=73;ExcessHet=3.0103;FS=2.401;MLEAC=1;MLEAF=0.500;MQ=47.68;MQRankSum=-1.319;QD=8.01;ReadPosRankSum=0.875;SOR=0.593	GT:AD:DP:GQ:PL	0/1:49,17:66:99:557,0,6240
EU153401.1	2853400	.	G	T	60.77	.	AC=1;AF=0.500;AN=2;BaseQRankSum=1.702;ClippingRankSum=0.000;DP=73;ExcessHet=3.0103;FS=0.000;MLEAC=1;MLEAF=0.500;MQ=48.09;MQRankSum=0.311;QD=0.83;ReadPosRankSum=-0.566;SOR=0.804	GT:AD:DP:GQ:PL	0/1:66,7:73:89:89,0,7481
EU153401.1	2853402	.	C	T	63.77	.	AC=1;AF=0.500;AN=2;BaseQRankSum=1.513;ClippingRankSum=0.000;DP=73;ExcessHet=3.0103;FS=0.000;MLEAC=1;MLEAF=0.500;MQ=48.29;MQRankSum=0.188;QD=0.87;ReadPosRankSum=-0.233;SOR=0.610	GT:AD:DP:GQ:PL	0/1:67,6:73:92:92,0,7439
EU153401.1	2853403	.	A	C	105.73	.	AC=1;AF=0.500;AN=2;BaseQRankSum=0.429;ClippingRankSum=0.000;DP=74;ExcessHet=3.0103;FS=0.000;MLEAC=1;MLEAF=0.500;MQ=48.42;MQRankSum=-2.824;QD=1.49;ReadPosRankSum=1.414;SOR=0.941	GT:AD:DP:GQ:PL	0/1:64,7:71:99:143,0,7219
EU153401.1	2853405	.	A	C	18.82	.	AC=1;AF=0.500;AN=2;BaseQRankSum=1.410;ClippingRankSum=0.000;DP=73;ExcessHet=3.0103;FS=0.000;MLEAC=1;MLEAF=0.500;MQ=48.24;MQRankSum=0.220;QD=0.26;ReadPosRankSum=-0.595;SOR=0.610	GT:AD:DP:GQ:PL	0/1:67,6:73:47:47,0,7484
EU153401.1	2853406	.	C	T	18.82	.	AC=1;AF=0.500;AN=2;BaseQRankSum=1.359;ClippingRankSum=0.000;DP=73;ExcessHet=3.0103;FS=0.000;MLEAC=1;MLEAF=0.500;MQ=48.24;MQRankSum=0.220;QD=0.26;ReadPosRankSum=-0.786;SOR=0.610	GT:AD:DP:GQ:PL	0/1:67,6:73:47:47,0,7484
EU153401.1	2853407	.	AC	A	10.17	.	AC=1;AF=0.500;AN=2;BaseQRankSum=-0.713;ClippingRankSum=0.000;DP=73;ExcessHet=3.0103;FS=0.000;MLEAC=1;MLEAF=0.500;MQ=48.60;MQRankSum=2.376;QD=0.14;ReadPosRankSum=-0.915;SOR=0.610	GT:AD:DP:GQ:PL	0/1:67,6:73:47:47,0,7484
EU153401.1	2853410	.	A	C	69.77	.	AC=1;AF=0.500;AN=2;BaseQRankSum=0.463;ClippingRankSum=0.000;DP=71;ExcessHet=3.0103;FS=0.000;MLEAC=1;MLEAF=0.500;MQ=48.53;MQRankSum=-2.701;QD=0.98;ReadPosRankSum=1.222;SOR=0.941	GT:AD:DP:GQ:PL	0/1:64,7:71:98:98,0,7264
EU153401.1	2853411	.	G	A	474.77	.	AC=1;AF=0.500;AN=2;BaseQRankSum=2.196;ClippingRankSum=0.000;DP=69;ExcessHet=3.0103;FS=2.508;MLEAC=1;MLEAF=0.500;MQ=48.24;MQRankSum=-1.908;QD=6.88;ReadPosRankSum=2.536;SOR=1.067	GT:AD:DP:GQ:PL	0/1:54,15:69:99:503,0,6384
EU153401.1	2853418	.	T	C	268.77	.	AC=1;AF=0.500;AN=2;BaseQRankSum=0.329;ClippingRankSum=0.000;DP=73;ExcessHet=3.0103;FS=1.184;MLEAC=1;MLEAF=0.500;MQ=48.69;MQRankSum=-1.260;QD=3.68;ReadPosRankSum=0.124;SOR=0.904	GT:AD:DP:GQ:PL	0/1:61,12:73:99:297,0,6227
EU153401.1	2853419	.	A	G	783.77	.	AC=1;AF=0.500;AN=2;BaseQRankSum=1.847;ClippingRankSum=0.000;DP=73;ExcessHet=3.0103;FS=0.000;MLEAC=1;MLEAF=0.500;MQ=48.69;MQRankSum=-2.755;QD=10.74;ReadPosRankSum=0.604;SOR=0.622	GT:AD:DP:GQ:PL	0/1:50,23:73:99:812,0,6133
EU153401.1	2853429	.	C	A	63.77	.	AC=1;AF=0.500;AN=2;BaseQRankSum=2.141;ClippingRankSum=0.000;DP=87;ExcessHet=3.0103;FS=24.101;MLEAC=1;MLEAF=0.500;MQ=43.65;MQRankSum=-0.129;QD=0.75;ReadPosRankSum=3.341;SOR=1.981	GT:AD:DP:GQ:PL	0/1:76,9:85:92:92,0,9769
EU153401.1	2853430	.	G	A	578.77	.	AC=1;AF=0.500;AN=2;BaseQRankSum=0.993;ClippingRankSum=0.000;DP=82;ExcessHet=3.0103;FS=0.000;MLEAC=1;MLEAF=0.500;MQ=44.30;MQRankSum=-1.341;QD=7.23;ReadPosRankSum=0.558;SOR=0.531	GT:AD:DP:GQ:PL	0/1:65,15:80:99:607,0,8679
EU153401.1	2853436	.	C	A	447.73	.	AC=1;AF=0.500;AN=2;BaseQRankSum=2.736;ClippingRankSum=0.000;DP=62;ExcessHet=3.0103;FS=1.303;MLEAC=1;MLEAF=0.500;MQ=47.61;MQRankSum=-1.911;QD=9.33;ReadPosRankSum=0.025;SOR=0.372	GT:AD:DP:GQ:PL	0/1:34,14:48:99:485,0,8661
EU153401.1	2853443	.	A	C	1066.73	.	AC=1;AF=0.500;AN=2;BaseQRankSum=1.898;ClippingRankSum=0.000;DP=56;ExcessHet=3.0103;FS=5.783;MLEAC=1;MLEAF=0.500;MQ=48.39;MQRankSum=-3.754;QD=20.92;ReadPosRankSum=1.220;SOR=0.645	GT:AD:DP:GQ:PL	0/1:24,27:51:99:1104,0,7316
EU153401.1	2853447	.	C	T	387.77	.	AC=1;AF=0.500;AN=2;BaseQRankSum=0.985;ClippingRankSum=0.000;DP=55;ExcessHet=3.0103;FS=1.229;MLEAC=1;MLEAF=0.500;MQ=48.74;MQRankSum=-1.127;QD=7.05;ReadPosRankSum=1.762;SOR=0.495	GT:AD:DP:GQ:PL	0/1:43,12:55:99:416,0,9037
EU153401.1	2853448	.	A	T	345.77	.	AC=1;AF=0.500;AN=2;BaseQRankSum=1.010;ClippingRankSum=0.000;DP=53;ExcessHet=3.0103;FS=0.000;MLEAC=1;MLEAF=0.500;MQ=49.04;MQRankSum=-1.243;QD=6.52;ReadPosRankSum=1.715;SOR=0.563	GT:AD:DP:GQ:PL	0/1:41,12:53:99:374,0,9040
EU153401.1	2853459	.	C	A	90.77	.	AC=1;AF=0.500;AN=2;BaseQRankSum=1.218;ClippingRankSum=0.000;DP=48;ExcessHet=3.0103;FS=0.000;MLEAC=1;MLEAF=0.500;MQ=50.69;MQRankSum=1.447;QD=1.89;ReadPosRankSum=-0.509;SOR=0.760	GT:AD:DP:GQ:PL	0/1:43,5:48:99:119,0,8995
EU153401.1	2853460	.	T	G	225.77	.	AC=1;AF=0.500;AN=2;BaseQRankSum=-0.647;ClippingRankSum=0.000;DP=50;ExcessHet=3.0103;FS=5.666;MLEAC=1;MLEAF=0.500;MQ=50.08;MQRankSum=-2.282;QD=4.52;ReadPosRankSum=-0.165;SOR=1.853	GT:AD:DP:GQ:PL	0/1:41,9:50:99:254,0,8106
EU153401.1	2853463	.	G	A	679.77	.	AC=1;AF=0.500;AN=2;BaseQRankSum=0.715;ClippingRankSum=0.000;DP=48;ExcessHet=3.0103;FS=0.000;MLEAC=1;MLEAF=0.500;MQ=50.93;MQRankSum=-1.944;QD=14.16;ReadPosRankSum=0.401;SOR=0.536	GT:AD:DP:GQ:PL	0/1:29,19:48:99:708,0,8244
EU153401.1	2853466	.	C	T	433.77	.	AC=1;AF=0.500;AN=2;BaseQRankSum=-0.039;ClippingRankSum=0.000;DP=49;ExcessHet=3.0103;FS=0.000;MLEAC=1;MLEAF=0.500;MQ=51.13;MQRankSum=-2.755;QD=10.58;ReadPosRankSum=1.360;SOR=0.567	GT:AD:DP:GQ:PL	0/1:28,13:41:99:462,0,8504
EU153401.1	2853467	.	C	T	402.77	.	AC=1;AF=0.500;AN=2;BaseQRankSum=-0.965;ClippingRankSum=0.000;DP=48;ExcessHet=3.0103;FS=1.300;MLEAC=1;MLEAF=0.500;MQ=50.93;MQRankSum=-2.537;QD=8.39;ReadPosRankSum=1.463;SOR=0.395	GT:AD:DP:GQ:PL	0/1:35,13:48:99:431,0,9230
EU153401.1	2853478	.	C	T	138.77	.	AC=1;AF=0.500;AN=2;BaseQRankSum=0.635;ClippingRankSum=0.000;DP=47;ExcessHet=3.0103;FS=4.158;MLEAC=1;MLEAF=0.500;MQ=51.10;MQRankSum=-1.928;QD=2.95;ReadPosRankSum=-0.622;SOR=1.734	GT:AD:DP:GQ:PL	0/1:41,6:47:99:167,0,8364
EU153401.1	2853480	.	C	T	190.77	.	AC=1;AF=0.500;AN=2;BaseQRankSum=0.136;ClippingRankSum=0.000;DP=46;ExcessHet=3.0103;FS=0.000;MLEAC=1;MLEAF=0.500;MQ=51.52;MQRankSum=0.318;QD=4.24;ReadPosRankSum=-0.381;SOR=0.737	GT:AD:DP:GQ:PL	0/1:37,8:45:99:219,0,8634
EU153401.1	2853481	.	A	G	498.77	.	AC=1;AF=0.500;AN=2;BaseQRankSum=0.480;ClippingRankSum=0.000;DP=47;ExcessHet=3.0103;FS=4.652;MLEAC=1;MLEAF=0.500;MQ=51.43;MQRankSum=-1.014;QD=10.61;ReadPosRankSum=-0.973;SOR=1.524	GT:AD:DP:GQ:PL	0/1:32,15:47:99:527,0,8330
EU153401.1	2853485	.	T	C	453.77	.	AC=1;AF=0.500;AN=2;BaseQRankSum=-0.459;ClippingRankSum=0.000;DP=49;ExcessHet=3.0103;FS=1.228;MLEAC=1;MLEAF=0.500;MQ=51.81;MQRankSum=-2.508;QD=9.26;ReadPosRankSum=1.218;SOR=0.478	GT:AD:DP:GQ:PL	0/1:35,14:49:99:482,0,8738
EU153401.1	2853488	.	T	C	183.77	.	AC=1;AF=0.500;AN=2;BaseQRankSum=-0.133;ClippingRankSum=0.000;DP=48;ExcessHet=3.0103;FS=0.000;MLEAC=1;MLEAF=0.500;MQ=52.20;MQRankSum=0.105;QD=3.83;ReadPosRankSum=0.872;SOR=0.713	GT:AD:DP:GQ:PL	0/1:40,8:48:99:212,0,9024
EU153401.1	2853495	.	A	G	177.77	.	AC=1;AF=0.500;AN=2;BaseQRankSum=-0.847;ClippingRankSum=0.000;DP=47;ExcessHet=3.0103;FS=0.000;MLEAC=1;MLEAF=0.500;MQ=51.51;MQRankSum=0.288;QD=3.78;ReadPosRankSum=1.458;SOR=0.653	GT:AD:DP:GQ:PL	0/1:39,8:47:99:206,0,9136
EU153401.1	2853498	.	A	T	175.77	.	AC=1;AF=0.500;AN=2;BaseQRankSum=-0.090;ClippingRankSum=0.000;DP=49;ExcessHet=3.0103;FS=0.000;MLEAC=1;MLEAF=0.500;MQ=51.49;MQRankSum=0.275;QD=3.59;ReadPosRankSum=1.664;SOR=0.773	GT:AD:DP:GQ:PL	0/1:41,8:49:99:204,0,9082
EU153401.1	2853503	.	G	C	402.77	.	AC=1;AF=0.500;AN=2;BaseQRankSum=-0.691;ClippingRankSum=0.000;DP=52;ExcessHet=3.0103;FS=1.250;MLEAC=1;MLEAF=0.500;MQ=50.78;MQRankSum=-1.766;QD=7.90;ReadPosRankSum=0.995;SOR=0.458	GT:AD:DP:GQ:PL	0/1:38,13:51:99:431,0,8854
EU153401.1	2853508	.	T	C	193.77	.	AC=1;AF=0.500;AN=2;BaseQRankSum=-1.011;ClippingRankSum=0.000;DP=50;ExcessHet=3.0103;FS=0.000;MLEAC=1;MLEAF=0.500;MQ=50.77;MQRankSum=0.204;QD=4.21;ReadPosRankSum=1.870;SOR=0.693	GT:AD:DP:GQ:PL	0/1:38,8:46:99:222,0,8830
EU153401.1	2853514	.	GC	G	163.73	.	AC=1;AF=0.500;AN=2;BaseQRankSum=0.597;ClippingRankSum=0.000;DP=53;ExcessHet=3.0103;FS=0.000;MLEAC=1;MLEAF=0.500;MQ=51.96;MQRankSum=0.000;QD=3.27;ReadPosRankSum=2.078;SOR=0.551	GT:AD:DP:GQ:PL	0/1:42,8:50:99:201,0,9609
EU153401.1	2853521	.	C	T	351.77	.	AC=1;AF=0.500;AN=2;BaseQRankSum=0.304;ClippingRankSum=0.000;DP=59;ExcessHet=3.0103;FS=1.243;MLEAC=1;MLEAF=0.500;MQ=51.58;MQRankSum=-1.608;QD=6.06;ReadPosRankSum=-0.159;SOR=0.933	GT:AD:DP:GQ:PL	0/1:45,13:58:99:380,0,10651
EU153401.1	2853522	.	A	G	463.73	.	AC=1;AF=0.500;AN=2;BaseQRankSum=0.868;ClippingRankSum=0.000;DP=67;ExcessHet=3.0103;FS=0.000;MLEAC=1;MLEAF=0.500;MQ=51.21;MQRankSum=-2.672;QD=8.75;ReadPosRankSum=0.690;SOR=0.551	GT:AD:DP:GQ:PL	0/1:38,15:53:99:501,0,10279
EU153401.1	2853523	.	C	T	342.77	.	AC=1;AF=0.500;AN=2;BaseQRankSum=0.000;ClippingRankSum=0.000;DP=66;ExcessHet=3.0103;FS=0.000;MLEAC=1;MLEAF=0.500;MQ=51.20;MQRankSum=-1.370;QD=5.27;ReadPosRankSum=0.931;SOR=0.722	GT:AD:DP:GQ:PL	0/1:53,12:65:99:371,0,10915
EU153401.1	2853531	.	C	A	75.77	.	AC=1;AF=0.500;AN=2;BaseQRankSum=0.407;ClippingRankSum=0.000;DP=95;ExcessHet=3.0103;FS=0.000;MLEAC=1;MLEAF=0.500;MQ=47.38;MQRankSum=1.288;QD=0.82;ReadPosRankSum=3.486;SOR=0.642	GT:AD:DP:GQ:PL	0/1:85,7:92:99:104,0,12106
EU153401.1	2853532	.	A	C	448.77	.	AC=1;AF=0.500;AN=2;BaseQRankSum=-0.492;ClippingRankSum=0.000;DP=106;ExcessHet=3.0103;FS=13.200;MLEAC=1;MLEAF=0.500;MQ=47.33;MQRankSum=-0.901;QD=4.36;ReadPosRankSum=1.332;SOR=2.443	GT:AD:DP:GQ:PL	0/1:87,16:103:99:477,0,12231
EU153401.1	2853535	.	A	G	2790.77	.	AC=1;AF=0.500;AN=2;BaseQRankSum=-1.652;ClippingRankSum=0.000;DP=134;ExcessHet=3.0103;FS=13.781;MLEAC=1;MLEAF=0.500;MQ=47.79;MQRankSum=-4.067;QD=21.63;ReadPosRankSum=-3.080;SOR=1.769	GT:AD:DP:GQ:PL	0/1:59,70:129:99:2819,0,9049
EU153401.1	2853541	.	C	A	1405.77	.	AC=1;AF=0.500;AN=2;BaseQRankSum=-1.490;ClippingRankSum=0.000;DP=192;ExcessHet=3.0103;FS=7.841;MLEAC=1;MLEAF=0.500;MQ=47.89;MQRankSum=-1.411;QD=7.64;ReadPosRankSum=-1.237;SOR=1.357	GT:AD:DP:GQ:PL	0/1:138,46:184:99:1434,0,12842
EU153401.1	2853550	.	C	T	213.77	.	AC=1;AF=0.500;AN=2;BaseQRankSum=0.127;ClippingRankSum=0.000;DP=235;ExcessHet=3.0103;FS=3.898;MLEAC=1;MLEAF=0.500;MQ=47.90;MQRankSum=-1.239;QD=0.92;ReadPosRankSum=0.541;SOR=0.403	GT:AD:DP:GQ:PL	0/1:206,26:232:99:242,0,15997
EU153401.1	2853551	.	C	G	2572.77	.	AC=1;AF=0.500;AN=2;BaseQRankSum=-2.477;ClippingRankSum=0.000;DP=246;ExcessHet=3.0103;FS=11.051;MLEAC=1;MLEAF=0.500;MQ=47.89;MQRankSum=-1.744;QD=12.25;ReadPosRankSum=-1.958;SOR=1.242	GT:AD:DP:GQ:PL	0/1:133,77:210:99:2601,0,10768
EU153401.1	2853555	.	C	T	630.77	.	AC=1;AF=0.500;AN=2;BaseQRankSum=-0.547;ClippingRankSum=0.000;DP=283;ExcessHet=3.0103;FS=1.380;MLEAC=1;MLEAF=0.500;MQ=47.38;MQRankSum=0.148;QD=2.23;ReadPosRankSum=-1.604;SOR=0.820	GT:AD:DP:GQ:PL	0/1:245,38:283:99:659,0,17221
EU153401.1	2853556	.	G	A	1847.77	.	AC=1;AF=0.500;AN=2;BaseQRankSum=-2.072;ClippingRankSum=0.000;DP=292;ExcessHet=3.0103;FS=14.375;MLEAC=1;MLEAF=0.500;MQ=47.17;MQRankSum=-0.477;QD=6.48;ReadPosRankSum=0.684;SOR=1.491	GT:AD:DP:GQ:PL	0/1:215,70:285:99:1876,0,13566
EU153401.1	2853613	.	A	T	45.77	.	AC=1;AF=0.500;AN=2;BaseQRankSum=0.010;ClippingRankSum=0.000;DP=84;ExcessHet=3.0103;FS=1.469;MLEAC=1;MLEAF=0.500;MQ=50.97;MQRankSum=-0.590;QD=0.54;ReadPosRankSum=0.800;SOR=0.927	GT:AD:DP:GQ:PL	0/1:76,8:84:74:74,0,30419
EU153401.1	2853633	.	AC	A	54.73	.	AC=1;AF=0.500;AN=2;BaseQRankSum=0.213;ClippingRankSum=0.000;DP=51;ExcessHet=3.0103;FS=0.000;MLEAC=1;MLEAF=0.500;MQ=52.00;MQRankSum=-1.028;QD=1.07;ReadPosRankSum=1.609;SOR=0.728	GT:AD:DP:GQ:PL	0/1:45,6:51:92:92,0,25671
EU153401.1	2853636	.	G	A	87.77	.	AC=1;AF=0.500;AN=2;BaseQRankSum=-0.024;ClippingRankSum=0.000;DP=50;ExcessHet=3.0103;FS=0.000;MLEAC=1;MLEAF=0.500;MQ=52.43;MQRankSum=-1.144;QD=1.76;ReadPosRankSum=1.523;SOR=0.670	GT:AD:DP:GQ:PL	0/1:44,6:50:99:116,0,23505
EU153401.1	2853645	.	T	A	103.77	.	AC=1;AF=0.500;AN=2;BaseQRankSum=-0.404;ClippingRankSum=0.000;DP=44;ExcessHet=3.0103;FS=1.952;MLEAC=1;MLEAF=0.500;MQ=52.79;MQRankSum=-0.950;QD=2.36;ReadPosRankSum=1.905;SOR=1.270	GT:AD:DP:GQ:PL	0/1:39,5:44:99:132,0,21918
EU153401.1	2853660	.	A	C	13.95	.	AC=1;AF=0.500;AN=2;BaseQRankSum=-1.560;ClippingRankSum=0.000;DP=46;ExcessHet=3.0103;FS=5.513;MLEAC=1;MLEAF=0.500;MQ=53.21;MQRankSum=-0.776;QD=0.30;ReadPosRankSum=2.335;SOR=2.564	GT:AD:DP:GQ:PL	0/1:42,4:46:42:42,0,24430
EU153401.1	2853666	.	T	C	28.77	.	AC=1;AF=0.500;AN=2;BaseQRankSum=-0.916;ClippingRankSum=0.000;DP=39;ExcessHet=3.0103;FS=5.515;MLEAC=1;MLEAF=0.500;MQ=54.22;MQRankSum=-1.110;QD=0.74;ReadPosRankSum=1.476;SOR=2.329	GT:AD:DP:GQ:PL	0/1:35,4:39:57:57,0,23859
EU153401.1	2853672	.	G	A	37.77	.	AC=1;AF=0.500;AN=2;BaseQRankSum=-1.294;ClippingRankSum=0.000;DP=33;ExcessHet=3.0103;FS=5.598;MLEAC=1;MLEAF=0.500;MQ=54.64;MQRankSum=-1.280;QD=1.14;ReadPosRankSum=0.428;SOR=2.395	GT:AD:DP:GQ:PL	0/1:29,4:33:66:66,0,22947
EU153401.1	2853681	.	G	A	49.77	.	AC=1;AF=0.500;AN=2;BaseQRankSum=-0.658;ClippingRankSum=0.000;DP=32;ExcessHet=3.0103;FS=5.673;MLEAC=1;MLEAF=0.500;MQ=56.15;MQRankSum=-1.940;QD=1.56;ReadPosRankSum=-0.560;SOR=2.749	GT:AD:DP:GQ:PL	0/1:28,4:32:78:78,0,22129
EU153401.1	2853682	.	A	T	52.77	.	AC=1;AF=0.500;AN=2;BaseQRankSum=-0.604;ClippingRankSum=0.000;DP=31;ExcessHet=3.0103;FS=8.572;MLEAC=1;MLEAF=0.500;MQ=56.74;MQRankSum=-2.221;QD=1.70;ReadPosRankSum=-0.824;SOR=2.862	GT:AD:DP:GQ:PL	0/1:27,4:31:81:81,0,21778
EU153401.1	2853689	.	C	T	52.77	.	AC=1;AF=0.500;AN=2;BaseQRankSum=-0.709;ClippingRankSum=0.000;DP=33;ExcessHet=3.0103;FS=8.669;MLEAC=1;MLEAF=0.500;MQ=56.94;MQRankSum=-2.348;QD=1.60;ReadPosRankSum=-1.283;SOR=2.888	GT:AD:DP:GQ:PL	0/1:29,4:33:81:81,0,22266
EU153401.1	2853693	.	G	C	52.77	.	AC=1;AF=0.500;AN=2;BaseQRankSum=-0.987;ClippingRankSum=0.000;DP=32;ExcessHet=3.0103;FS=8.939;MLEAC=1;MLEAF=0.500;MQ=56.84;MQRankSum=-2.285;QD=1.65;ReadPosRankSum=-1.798;SOR=3.003	GT:AD:DP:GQ:PL	0/1:28,4:32:81:81,0,22266
EU153401.1	2853695	.	G	A	37.73	.	AC=1;AF=0.500;AN=2;BaseQRankSum=-0.451;ClippingRankSum=0.000;DP=32;ExcessHet=3.0103;FS=6.236;MLEAC=1;MLEAF=0.500;MQ=57.41;MQRankSum=-1.608;QD=1.18;ReadPosRankSum=-1.469;SOR=2.712	GT:AD:DP:GQ:PL	0/1:29,3:32:75:75,0,24338
EU153401.1	2853727	.	AGGGAC	A	13.91	.	AC=1;AF=0.500;AN=2;BaseQRankSum=1.017;ClippingRankSum=0.000;DP=27;ExcessHet=3.0103;FS=6.532;MLEAC=1;MLEAF=0.500;MQ=58.28;MQRankSum=-5.018;QD=0.52;SOR=2.817	GT:AD:DP:GQ:PL	0/1:24,3:27:51:51,0,22946
EU153401.1	2853763	.	T	G	63.77	.	AC=1;AF=0.500;AN=2;BaseQRankSum=1.262;ClippingRankSum=0.000;DP=29;ExcessHet=3.0103;FS=2.218;MLEAC=1;MLEAF=0.500;MQ=57.23;MQRankSum=-5.123;QD=2.28;ReadPosRankSum=-1.249;SOR=1.609	GT:AD:DP:GQ:PL	0/1:24,4:28:92:92,0,21895
EU153401.1	2853764	.	G	T	100.73	.	AC=1;AF=0.500;AN=2;BaseQRankSum=0.557;ClippingRankSum=0.000;DP=28;ExcessHet=3.0103;FS=4.771;MLEAC=1;MLEAF=0.500;MQ=57.13;MQRankSum=-5.119;QD=3.60;ReadPosRankSum=-1.804;SOR=1.960	GT:AD:DP:GQ:PL	0/1:23,5:28:99:138,0,20561
EU153401.1	2853770	.	C	T	151.77	.	AC=1;AF=0.500;AN=2;BaseQRankSum=1.649;ClippingRankSum=0.000;DP=30;ExcessHet=3.0103;FS=4.467;MLEAC=1;MLEAF=0.500;MQ=56.84;MQRankSum=-5.305;QD=5.06;ReadPosRankSum=-2.397;SOR=2.030	GT:AD:DP:GQ:PL	0/1:24,6:30:99:180,0,18989
EU153401.1	2853774	.	A	G	148.77	.	AC=1;AF=0.500;AN=2;BaseQRankSum=1.195;ClippingRankSum=0.000;DP=31;ExcessHet=3.0103;FS=4.401;MLEAC=1;MLEAF=0.500;MQ=56.04;MQRankSum=-4.677;QD=4.80;ReadPosRankSum=-1.930;SOR=1.911	GT:AD:DP:GQ:PL	0/1:25,6:31:99:177,0,19106
EU153401.1	2853791	.	A	G	392.73	.	AC=1;AF=0.500;AN=2;BaseQRankSum=0.692;ClippingRankSum=0.000;DP=38;ExcessHet=3.0103;FS=0.000;MLEAC=1;MLEAF=0.500;MQ=52.39;MQRankSum=-2.666;QD=10.34;ReadPosRankSum=-2.195;SOR=0.681	GT:AD:DP:GQ:PL	0/1:29,9:38:99:430,0,17130
EU153401.1	2853792	.	A	G	318.77	.	AC=1;AF=0.500;AN=2;BaseQRankSum=1.806;ClippingRankSum=0.000;DP=37;ExcessHet=3.0103;FS=0.000;MLEAC=1;MLEAF=0.500;MQ=52.91;MQRankSum=-2.965;QD=8.62;ReadPosRankSum=-1.899;SOR=0.743	GT:AD:DP:GQ:PL	0/1:28,9:37:99:347,0,17054
EU153401.1	2853793	.	T	C	131.77	.	AC=1;AF=0.500;AN=2;BaseQRankSum=1.111;ClippingRankSum=0.000;DP=38;ExcessHet=3.0103;FS=5.132;MLEAC=1;MLEAF=0.500;MQ=52.39;MQRankSum=-1.860;QD=3.47;ReadPosRankSum=-2.438;SOR=1.506	GT:AD:DP:GQ:PL	0/1:34,4:38:99:160,0,17405
EU153401.1	2853795	.	A	G	91.73	.	AC=1;AF=0.500;AN=2;BaseQRankSum=1.494;ClippingRankSum=0.000;DP=45;ExcessHet=3.0103;FS=7.286;MLEAC=1;MLEAF=0.500;MQ=51.67;MQRankSum=-1.890;QD=2.04;ReadPosRankSum=0.963;SOR=2.277	GT:AD:DP:GQ:PL	0/1:39,6:45:99:129,0,18282
EU153401.1	2853797	.	C	T	69.77	.	AC=1;AF=0.500;AN=2;BaseQRankSum=0.421;ClippingRankSum=0.000;DP=47;ExcessHet=3.0103;FS=7.254;MLEAC=1;MLEAF=0.500;MQ=50.98;MQRankSum=-1.030;QD=1.48;ReadPosRankSum=1.270;SOR=1.938	GT:AD:DP:GQ:PL	0/1:42,5:47:98:98,0,19064
EU153401.1	2853800	.	G	A	1299.73	.	AC=1;AF=0.500;AN=2;BaseQRankSum=1.305;ClippingRankSum=0.000;DP=55;ExcessHet=3.0103;FS=7.450;MLEAC=1;MLEAF=0.500;MQ=48.69;MQRankSum=-4.606;QD=23.63;ReadPosRankSum=-4.305;SOR=1.182	GT:AD:DP:GQ:PL	0/1:28,27:55:99:1337,0,15984
EU153401.1	2853803	.	T	A	245.77	.	AC=1;AF=0.500;AN=2;BaseQRankSum=0.050;ClippingRankSum=0.000;DP=68;ExcessHet=3.0103;FS=17.969;MLEAC=1;MLEAF=0.500;MQ=47.02;MQRankSum=0.021;QD=3.72;ReadPosRankSum=1.649;SOR=2.531	GT:AD:DP:GQ:PL	0/1:59,7:66:99:274,0,16872
EU153401.1	2853804	.	C	T	159.77	.	AC=1;AF=0.500;AN=2;BaseQRankSum=-0.052;ClippingRankSum=0.000;DP=71;ExcessHet=3.0103;FS=10.137;MLEAC=1;MLEAF=0.500;MQ=46.78;MQRankSum=0.858;QD=2.35;ReadPosRankSum=0.141;SOR=1.456	GT:AD:DP:GQ:PL	0/1:61,7:68:99:188,0,17614
EU153401.1	2853848	.	T	A	8112.77	.	AC=1;AF=0.500;AN=2;BaseQRankSum=1.062;ClippingRankSum=0.000;DP=222;ExcessHet=3.0103;FS=0.000;MLEAC=1;MLEAF=0.500;MQ=40.75;MQRankSum=-7.185;QD=27.72;ReadPosRankSum=-2.027;SOR=0.623	GT:AD:DP:GQ:PL	0/1:21,201:222:99:8141,0,2770
EU153401.1	2853858	.	A	AAAG	2758.73	.	AC=1;AF=0.500;AN=2;BaseQRankSum=1.511;ClippingRankSum=0.000;DP=200;ExcessHet=3.0103;FS=36.731;MLEAC=1;MLEAF=0.500;MQ=41.17;MQRankSum=-5.563;QD=19.16;ReadPosRankSum=0.997;SOR=1.620	GT:AD:DP:GQ:PL	0/1:70,74:144:99:2796,0,5194
EU153401.1	2853860	.	A	AGAG	128.73	.	AC=1;AF=0.500;AN=2;BaseQRankSum=1.563;ClippingRankSum=0.000;DP=193;ExcessHet=3.0103;FS=0.000;MLEAC=1;MLEAF=0.500;MQ=41.69;MQRankSum=-1.379;QD=0.81;ReadPosRankSum=-1.071;SOR=0.582	GT:AD:DP:GQ:PL	0/1:141,17:158:99:166,0,9332
EU153401.1	2853882	.	T	A	5723.77	.	AC=1;AF=0.500;AN=2;BaseQRankSum=2.606;ClippingRankSum=0.000;DP=196;ExcessHet=3.0103;FS=18.883;MLEAC=1;MLEAF=0.500;MQ=43.87;MQRankSum=-7.275;QD=30.94;ReadPosRankSum=0.336;SOR=1.742	GT:AD:DP:GQ:PL	0/1:46,139:185:99:5752,0,4636
EU153401.1	2853894	.	T	G	8789.73	.	AC=1;AF=0.500;AN=2;BaseQRankSum=2.051;ClippingRankSum=0.000;DP=233;ExcessHet=3.0103;FS=5.351;MLEAC=1;MLEAF=0.500;MQ=44.48;MQRankSum=-5.760;QD=28.86;ReadPosRankSum=-3.270;SOR=1.273	GT:AD:DP:GQ:PL	0/1:30,202:232:99:8827,0,3415
EU153401.1	2853895	.	G	A	8571.73	.	AC=1;AF=0.500;AN=2;BaseQRankSum=0.006;ClippingRankSum=0.000;DP=228;ExcessHet=3.0103;FS=14.791;MLEAC=1;MLEAF=0.500;MQ=44.57;MQRankSum=-6.779;QD=30.38;ReadPosRankSum=-3.210;SOR=1.882	GT:AD:DP:GQ:PL	0/1:23,198:221:99:8609,0,3186
EU153401.1	2853945	.	C	A	2735.77	.	AC=1;AF=0.500;AN=2;BaseQRankSum=0.141;ClippingRankSum=0.000;DP=934;ExcessHet=3.0103;FS=0.710;MLEAC=1;MLEAF=0.500;MQ=44.84;MQRankSum=-2.983;QD=3.02;ReadPosRankSum=-6.480;SOR=0.806	GT:AD:DP:GQ:PL	0/1:748,157:905:99:2764,0,30861
EU153401.1	2853949	.	A	G	16453.73	.	AC=1;AF=0.500;AN=2;BaseQRankSum=3.094;ClippingRankSum=0.000;DP=1019;ExcessHet=3.0103;FS=6.079;MLEAC=1;MLEAF=0.500;MQ=44.91;MQRankSum=-7.099;QD=16.29;ReadPosRankSum=-2.077;SOR=1.107	GT:AD:DP:GQ:PL	0/1:472,538:1010:99:16491,0,17424
EU153401.1	2854031	.	T	G	9197.77	.	AC=1;AF=0.500;AN=2;BaseQRankSum=-0.335;ClippingRankSum=0.000;DP=1695;ExcessHet=3.0103;FS=1.314;MLEAC=1;MLEAF=0.500;MQ=43.48;MQRankSum=-2.339;QD=5.93;ReadPosRankSum=-0.514;SOR=0.850	GT:AD:DP:GQ:PL	0/1:1166,384:1550:99:9226,0,38851
EU153401.1	2854089	.	T	C	14589.77	.	AC=1;AF=0.500;AN=2;BaseQRankSum=7.631;ClippingRankSum=0.000;DP=964;ExcessHet=3.0103;FS=3.614;MLEAC=1;MLEAF=0.500;MQ=40.99;MQRankSum=-6.148;QD=15.76;ReadPosRankSum=-0.445;SOR=1.008	GT:AD:DP:GQ:PL	0/1:462,464:926:99:14618,0,14276
EU153401.1	2854090	.	G	A	18.82	.	AC=1;AF=0.500;AN=2;BaseQRankSum=1.551;ClippingRankSum=0.000;DP=958;ExcessHet=3.0103;FS=3.933;MLEAC=1;MLEAF=0.500;MQ=40.76;MQRankSum=-1.363;QD=0.02;ReadPosRankSum=-1.210;SOR=1.180	GT:AD:DP:GQ:PL	0/1:852,84:936:47:47,0,34038
EU153401.1	2854102	.	G	A	1306.77	.	AC=1;AF=0.500;AN=2;BaseQRankSum=0.462;ClippingRankSum=0.000;DP=894;ExcessHet=3.0103;FS=0.000;MLEAC=1;MLEAF=0.500;MQ=39.65;MQRankSum=-2.802;QD=1.48;ReadPosRankSum=1.330;SOR=0.774	GT:AD:DP:GQ:PL	0/1:769,113:882:99:1335,0,28898
EU153401.1	2854113	.	C	T	4121.77	.	AC=1;AF=0.500;AN=2;BaseQRankSum=2.929;ClippingRankSum=0.000;DP=817;ExcessHet=3.0103;FS=2.776;MLEAC=1;MLEAF=0.500;MQ=38.76;MQRankSum=-1.617;QD=5.20;ReadPosRankSum=0.408;SOR=0.984	GT:AD:DP:GQ:PL	0/1:614,179:793:99:4150,0,22343
EU153401.1	2854141	.	G	A	11635.77	.	AC=1;AF=0.500;AN=2;BaseQRankSum=-1.705;ClippingRankSum=0.000;DP=336;ExcessHet=3.0103;FS=17.298;MLEAC=1;MLEAF=0.500;MQ=38.54;MQRankSum=-4.976;QD=31.90;ReadPosRankSum=-3.079;SOR=2.553	GT:AD:DP:GQ:PL	0/1:20,311:331:99:11664,0,2940
EU153401.1	2854169	.	A	T	93.77	.	AC=1;AF=0.500;AN=2;BaseQRankSum=-2.605;ClippingRankSum=0.000;DP=95;ExcessHet=3.0103;FS=3.437;MLEAC=1;MLEAF=0.500;MQ=43.74;MQRankSum=1.361;QD=1.03;ReadPosRankSum=0.886;SOR=0.227	GT:AD:DP:GQ:PL	0/1:81,10:91:99:122,0,8942
EU153401.1	2854172	.	G	T	1572.77	.	AC=1;AF=0.500;AN=2;BaseQRankSum=0.852;ClippingRankSum=0.000;DP=62;ExcessHet=3.0103;FS=14.820;MLEAC=1;MLEAF=0.500;MQ=47.89;MQRankSum=-4.096;QD=25.78;ReadPosRankSum=-2.035;SOR=2.210	GT:AD:DP:GQ:PL	0/1:28,33:61:99:1601,0,6252
EU153401.1	2854177	.	A	T	590.77	.	AC=1;AF=0.500;AN=2;BaseQRankSum=-0.334;ClippingRankSum=0.000;DP=50;ExcessHet=3.0103;FS=6.190;MLEAC=1;MLEAF=0.500;MQ=51.23;MQRankSum=-0.826;QD=11.82;ReadPosRankSum=0.223;SOR=1.609	GT:AD:DP:GQ:PL	0/1:34,16:50:99:619,0,6589
EU153401.1	2854184	.	T	G	42.77	.	AC=1;AF=0.500;AN=2;BaseQRankSum=1.781;ClippingRankSum=0.000;DP=45;ExcessHet=3.0103;FS=0.000;MLEAC=1;MLEAF=0.500;MQ=53.49;MQRankSum=-2.942;QD=0.95;ReadPosRankSum=-0.499;SOR=0.563	GT:AD:DP:GQ:PL	0/1:41,4:45:71:71,0,10000
EU153401.1	2854187	.	T	C	352.77	.	AC=1;AF=0.500;AN=2;BaseQRankSum=0.526;ClippingRankSum=0.000;DP=44;ExcessHet=3.0103;FS=1.402;MLEAC=1;MLEAF=0.500;MQ=54.98;MQRankSum=-4.105;QD=8.02;ReadPosRankSum=-1.023;SOR=1.085	GT:AD:DP:GQ:PL	0/1:34,10:44:99:381,0,9428
EU153401.1	2854188	.	C	T	19.81	.	AC=1;AF=0.500;AN=2;BaseQRankSum=1.442;ClippingRankSum=0.000;DP=44;ExcessHet=3.0103;FS=0.000;MLEAC=1;MLEAF=0.500;MQ=54.98;MQRankSum=-3.302;QD=0.45;ReadPosRankSum=-0.837;SOR=0.602	GT:AD:DP:GQ:PL	0/1:40,4:44:48:48,0,9751
EU153401.1	2854192	.	CTT	C	690.73	.	AC=1;AF=0.500;AN=2;BaseQRankSum=-0.017;ClippingRankSum=0.000;DP=40;ExcessHet=3.0103;FS=2.694;MLEAC=1;MLEAF=0.500;MQ=56.45;MQRankSum=-4.127;QD=17.27;ReadPosRankSum=-1.164;SOR=1.009	GT:AD:DP:GQ:PL	0/1:23,17:40:99:728,0,8460
EU153401.1	2854195	.	A	ACG	67.73	.	AC=1;AF=0.500;AN=2;BaseQRankSum=-0.145;ClippingRankSum=0.000;DP=40;ExcessHet=3.0103;FS=0.000;MLEAC=1;MLEAF=0.500;MQ=56.45;MQRankSum=-2.433;QD=1.69;ReadPosRankSum=-0.102;SOR=0.954	GT:AD:DP:GQ:PL	0/1:35,5:40:99:105,0,9949
EU153401.1	2854202	.	G	A	76.73	.	AC=1;AF=0.500;AN=2;BaseQRankSum=-0.584;ClippingRankSum=0.000;DP=38;ExcessHet=3.0103;FS=2.160;MLEAC=1;MLEAF=0.500;MQ=56.73;MQRankSum=-3.119;QD=2.19;ReadPosRankSum=0.967;SOR=1.514	GT:AD:DP:GQ:PL	0/1:31,4:35:99:114,0,10416
EU153401.1	2854204	.	G	T	40.77	.	AC=1;AF=0.500;AN=2;BaseQRankSum=-0.896;ClippingRankSum=0.000;DP=37;ExcessHet=3.0103;FS=2.156;MLEAC=1;MLEAF=0.500;MQ=56.64;MQRankSum=-2.177;QD=1.10;ReadPosRankSum=1.322;SOR=1.519	GT:AD:DP:GQ:PL	0/1:33,4:37:69:69,0,10266
EU153401.1	2854208	.	T	A	172.77	.	AC=1;AF=0.500;AN=2;BaseQRankSum=0.884;ClippingRankSum=0.000;DP=37;ExcessHet=3.0103;FS=1.677;MLEAC=1;MLEAF=0.500;MQ=56.16;MQRankSum=-1.186;QD=4.67;ReadPosRankSum=-0.371;SOR=1.075	GT:AD:DP:GQ:PL	0/1:31,6:37:99:201,0,9265
EU153401.1	2854213	.	G	A	85.77	.	AC=1;AF=0.500;AN=2;BaseQRankSum=-0.408;ClippingRankSum=0.000;DP=37;ExcessHet=3.0103;FS=4.388;MLEAC=1;MLEAF=0.500;MQ=56.16;MQRankSum=-2.586;QD=2.32;ReadPosRankSum=0.873;SOR=1.781	GT:AD:DP:GQ:PL	0/1:32,5:37:99:114,0,10231
EU153401.1	2854231	.	C	T	97.77	.	AC=1;AF=0.500;AN=2;BaseQRankSum=-0.795;ClippingRankSum=0.000;DP=32;ExcessHet=3.0103;FS=4.781;MLEAC=1;MLEAF=0.500;MQ=56.80;MQRankSum=-2.902;QD=3.06;ReadPosRankSum=1.350;SOR=1.933	GT:AD:DP:GQ:PL	0/1:27,5:32:99:126,0,10029
EU153401.1	2854233	.	T	A	100.77	.	AC=1;AF=0.500;AN=2;BaseQRankSum=0.729;ClippingRankSum=0.000;DP=32;ExcessHet=3.0103;FS=4.781;MLEAC=1;MLEAF=0.500;MQ=56.80;MQRankSum=-3.039;QD=3.15;ReadPosRankSum=-1.168;SOR=1.933	GT:AD:DP:GQ:PL	0/1:27,5:32:99:129,0,9277
EU153401.1	2854239	.	G	A	241.77	.	AC=1;AF=0.500;AN=2;BaseQRankSum=0.153;ClippingRankSum=0.000;DP=30;ExcessHet=3.0103;FS=19.174;MLEAC=1;MLEAF=0.500;MQ=57.31;MQRankSum=-4.844;QD=8.06;ReadPosRankSum=1.009;SOR=2.788	GT:AD:DP:GQ:PL	0/1:22,8:30:99:270,0,8968
EU153401.1	2854249	.	T	C	193.77	.	AC=1;AF=0.500;AN=2;BaseQRankSum=0.262;ClippingRankSum=0.000;DP=31;ExcessHet=3.0103;FS=14.289;MLEAC=1;MLEAF=0.500;MQ=57.40;MQRankSum=-4.262;QD=6.25;ReadPosRankSum=0.196;SOR=2.537	GT:AD:DP:GQ:PL	0/1:24,7:31:99:222,0,9141
EU153401.1	2854255	.	A	T	103.77	.	AC=1;AF=0.500;AN=2;BaseQRankSum=-0.690;ClippingRankSum=0.000;DP=30;ExcessHet=3.0103;FS=8.039;MLEAC=1;MLEAF=0.500;MQ=57.48;MQRankSum=-3.468;QD=3.46;ReadPosRankSum=0.696;SOR=1.905	GT:AD:DP:GQ:PL	0/1:25,5:30:99:132,0,9752
EU153401.1	2854270	.	T	A	112.77	.	AC=1;AF=0.500;AN=2;BaseQRankSum=-0.996;ClippingRankSum=0.000;DP=27;ExcessHet=3.0103;FS=7.832;MLEAC=1;MLEAF=0.500;MQ=57.19;MQRankSum=-3.220;QD=4.18;ReadPosRankSum=-0.531;SOR=1.911	GT:AD:DP:GQ:PL	0/1:22,5:27:99:141,0,8391
EU153401.1	2854288	.	G	GAA	98.73	.	AC=1;AF=0.500;AN=2;BaseQRankSum=-1.110;ClippingRankSum=0.000;DP=30;ExcessHet=3.0103;FS=8.873;MLEAC=1;MLEAF=0.500;MQ=57.48;MQRankSum=-3.864;QD=3.29;ReadPosRankSum=-0.756;SOR=1.876	GT:AD:DP:GQ:PL	0/1:24,6:30:99:136,0,8322
EU153401.1	2854289	.	G	A	142.73	.	AC=1;AF=0.500;AN=2;BaseQRankSum=-0.875;ClippingRankSum=0.000;DP=29;ExcessHet=3.0103;FS=12.091;MLEAC=1;MLEAF=0.500;MQ=57.39;MQRankSum=-5.122;QD=5.10;ReadPosRankSum=-0.881;SOR=1.867	GT:AD:DP:GQ:PL	0/1:23,5:28:99:180,0,7858
EU153401.1	2854326	.	C	T	2225.77	.	AC=1;AF=0.500;AN=2;BaseQRankSum=2.477;ClippingRankSum=0.000;DP=86;ExcessHet=3.0103;FS=77.327;MLEAC=1;MLEAF=0.500;MQ=46.47;MQRankSum=-7.085;QD=26.19;ReadPosRankSum=-1.545;SOR=5.959	GT:AD:DP:GQ:PL	0/1:25,60:85:99:2254,0,771
EU153401.1	2854343	.	G	GGA	489.73	.	AC=1;AF=0.500;AN=2;BaseQRankSum=1.935;ClippingRankSum=0.000;DP=51;ExcessHet=3.0103;FS=40.147;MLEAC=1;MLEAF=0.500;MQ=48.74;MQRankSum=-5.506;QD=12.89;ReadPosRankSum=-1.811;SOR=5.547	GT:AD:DP:GQ:PL	0/1:23,15:38:99:527,0,1269
EU153401.1	2854356	.	C	T	311.77	.	AC=1;AF=0.500;AN=2;BaseQRankSum=1.737;ClippingRankSum=0.000;DP=35;ExcessHet=3.0103;FS=23.693;MLEAC=1;MLEAF=0.500;MQ=55.27;MQRankSum=-5.378;QD=8.91;ReadPosRankSum=-1.892;SOR=4.611	GT:AD:DP:GQ:PL	0/1:26,9:35:99:340,0,1290
EU153401.1	2854368	.	G	C	145.77	.	AC=1;AF=0.500;AN=2;BaseQRankSum=1.275;ClippingRankSum=0.000;DP=29;ExcessHet=3.0103;FS=13.752;MLEAC=1;MLEAF=0.500;MQ=57.00;MQRankSum=-5.223;QD=5.03;ReadPosRankSum=-1.936;SOR=3.598	GT:AD:DP:GQ:PL	0/1:24,5:29:99:174,0,1255
EU153401.1	2854373	.	A	C	14.91	.	AC=1;AF=0.500;AN=2;BaseQRankSum=1.057;ClippingRankSum=0.000;DP=29;ExcessHet=3.0103;FS=6.495;MLEAC=1;MLEAF=0.500;MQ=57.50;MQRankSum=-4.484;QD=0.51;ReadPosRankSum=-1.004;SOR=2.818	GT:AD:DP:GQ:PL	0/1:26,3:29:43:43,0,1286
EU153401.1	2854641	.	A	G	57.77	.	AC=1;AF=0.500;AN=2;BaseQRankSum=-0.233;ClippingRankSum=0.000;DP=44;ExcessHet=3.0103;FS=0.000;MLEAC=1;MLEAF=0.500;MQ=47.02;MQRankSum=-0.603;QD=1.31;ReadPosRankSum=-1.611;SOR=0.547	GT:AD:DP:GQ:PL	0/1:39,5:44:86:86,0,1588
EU153401.1	2854643	.	C	G	16.86	.	AC=1;AF=0.500;AN=2;BaseQRankSum=0.921;ClippingRankSum=0.000;DP=45;ExcessHet=3.0103;FS=17.966;MLEAC=1;MLEAF=0.500;MQ=46.61;MQRankSum=-2.718;QD=0.37;ReadPosRankSum=1.577;SOR=3.228	GT:AD:DP:GQ:PL	0/1:41,4:45:45:45,0,1663
EU153401.1	2854650	.	A	C	320.77	.	AC=1;AF=0.500;AN=2;BaseQRankSum=-0.034;ClippingRankSum=0.000;DP=45;ExcessHet=3.0103;FS=0.000;MLEAC=1;MLEAF=0.500;MQ=46.80;MQRankSum=-2.766;QD=7.13;ReadPosRankSum=-2.638;SOR=0.816	GT:AD:DP:GQ:PL	0/1:33,12:45:99:349,0,1133
EU153401.1	2854670	.	G	C	12.05	.	AC=1;AF=0.500;AN=2;BaseQRankSum=1.117;ClippingRankSum=0.000;DP=59;ExcessHet=3.0103;FS=4.539;MLEAC=1;MLEAF=0.500;MQ=41.88;MQRankSum=-1.100;QD=0.22;ReadPosRankSum=-0.708;SOR=1.961	GT:AD:DP:GQ:PL	0/1:50,5:55:40:40,0,2062
EU153401.1	2854679	.	A	G	13.95	.	AC=1;AF=0.500;AN=2;BaseQRankSum=-1.381;ClippingRankSum=0.000;DP=68;ExcessHet=3.0103;FS=11.827;MLEAC=1;MLEAF=0.500;MQ=45.34;MQRankSum=2.525;QD=0.28;ReadPosRankSum=0.230;SOR=3.363	GT:AD:DP:GQ:PL	0/1:45,5:50:42:42,0,3017
EU153401.1	2854686	.	T	C	160.77	.	AC=1;AF=0.500;AN=2;BaseQRankSum=-0.064;ClippingRankSum=0.000;DP=61;ExcessHet=3.0103;FS=1.719;MLEAC=1;MLEAF=0.500;MQ=46.39;MQRankSum=0.339;QD=3.65;ReadPosRankSum=0.825;SOR=1.186	GT:AD:DP:GQ:PL	0/1:38,6:44:99:189,0,2735
EU153401.1	2854688	.	G	A	30.77	.	AC=1;AF=0.500;AN=2;BaseQRankSum=0.298;ClippingRankSum=0.000;DP=59;ExcessHet=3.0103;FS=0.000;MLEAC=1;MLEAF=0.500;MQ=46.81;MQRankSum=-2.548;QD=0.75;ReadPosRankSum=1.192;SOR=0.468	GT:AD:DP:GQ:PL	0/1:37,4:41:59:59,0,2356
EU153401.1	2854689	.	A	G	64.77	.	AC=1;AF=0.500;AN=2;BaseQRankSum=0.727;ClippingRankSum=0.000;DP=56;ExcessHet=3.0103;FS=8.502;MLEAC=1;MLEAF=0.500;MQ=46.74;MQRankSum=0.354;QD=1.58;ReadPosRankSum=1.201;SOR=1.886	GT:AD:DP:GQ:PL	0/1:36,5:41:93:93,0,2686
EU153401.1	2854690	.	C	T	70.77	.	AC=1;AF=0.500;AN=2;BaseQRankSum=0.655;ClippingRankSum=0.000;DP=56;ExcessHet=3.0103;FS=8.424;MLEAC=1;MLEAF=0.500;MQ=46.74;MQRankSum=0.257;QD=1.77;ReadPosRankSum=1.192;SOR=1.890	GT:AD:DP:GQ:PL	0/1:35,5:40:99:99,0,2602
EU153401.1	2854691	.	C	T	75.77	.	AC=1;AF=0.500;AN=2;BaseQRankSum=-0.408;ClippingRankSum=0.000;DP=55;ExcessHet=3.0103;FS=4.388;MLEAC=1;MLEAF=0.500;MQ=46.49;MQRankSum=-2.008;QD=2.05;ReadPosRankSum=-0.335;SOR=1.781	GT:AD:DP:GQ:PL	0/1:32,5:37:99:104,0,2233
EU153401.1	2854693	.	T	C	76.77	.	AC=1;AF=0.500;AN=2;BaseQRankSum=0.458;ClippingRankSum=0.000;DP=54;ExcessHet=3.0103;FS=8.314;MLEAC=1;MLEAF=0.500;MQ=46.20;MQRankSum=0.461;QD=1.97;ReadPosRankSum=0.972;SOR=1.895	GT:AD:DP:GQ:PL	0/1:34,5:39:99:105,0,2490
EU153401.1	2854694	.	G	A	169.77	.	AC=1;AF=0.500;AN=2;BaseQRankSum=0.930;ClippingRankSum=0.000;DP=53;ExcessHet=3.0103;FS=15.038;MLEAC=1;MLEAF=0.500;MQ=45.90;MQRankSum=-0.901;QD=4.47;ReadPosRankSum=1.796;SOR=2.532	GT:AD:DP:GQ:PL	0/1:31,7:38:99:198,0,2333
EU153401.1	2854706	.	A	T	497.77	.	AC=1;AF=0.500;AN=2;BaseQRankSum=0.192;ClippingRankSum=0.000;DP=34;ExcessHet=3.0103;FS=0.000;MLEAC=1;MLEAF=0.500;MQ=49.78;MQRankSum=-2.889;QD=23.70;ReadPosRankSum=-1.210;SOR=1.002	GT:AD:DP:GQ:PL	0/1:12,9:21:99:526,0,1639
EU153401.1	2854707	.	G	C	28.77	.	AC=1;AF=0.500;AN=2;BaseQRankSum=0.264;ClippingRankSum=0.000;DP=33;ExcessHet=3.0103;FS=6.160;MLEAC=1;MLEAF=0.500;MQ=49.51;MQRankSum=-1.988;QD=1.44;ReadPosRankSum=1.378;SOR=2.636	GT:AD:DP:GQ:PL	0/1:17,3:20:57:57,0,2237
EU153401.1	2854711	.	C	T	88.73	.	AC=1;AF=0.500;AN=2;BaseQRankSum=0.205;ClippingRankSum=0.000;DP=31;ExcessHet=3.0103;FS=0.000;MLEAC=1;MLEAF=0.500;MQ=48.84;MQRankSum=-2.468;QD=4.93;ReadPosRankSum=-0.053;SOR=0.602	GT:AD:DP:GQ:PL	0/1:14,4:18:99:126,0,2169
EU153401.1	2854713	.	C	A	94.77	.	AC=1;AF=0.500;AN=2;BaseQRankSum=1.068;ClippingRankSum=0.000;DP=31;ExcessHet=3.0103;FS=2.823;MLEAC=1;MLEAF=0.500;MQ=49.36;MQRankSum=-2.259;QD=5.26;ReadPosRankSum=0.831;SOR=1.751	GT:AD:DP:GQ:PL	0/1:15,3:18:99:123,0,2066
EU153401.1	2854719	.	A	G	34.77	.	AC=1;AF=0.500;AN=2;BaseQRankSum=1.120;ClippingRankSum=0.000;DP=33;ExcessHet=3.0103;FS=2.831;MLEAC=1;MLEAF=0.500;MQ=48.95;MQRankSum=-2.272;QD=1.74;ReadPosRankSum=0.593;SOR=2.247	GT:AD:DP:GQ:PL	0/1:17,3:20:63:63,0,3573
EU153401.1	2854798	.	G	T	172.77	.	AC=1;AF=0.500;AN=2;BaseQRankSum=1.373;ClippingRankSum=0.000;DP=22;ExcessHet=3.0103;FS=12.539;MLEAC=1;MLEAF=0.500;MQ=52.00;MQRankSum=-4.058;QD=7.85;ReadPosRankSum=-1.146;SOR=2.225	GT:AD:DP:GQ:PL	0/1:16,6:22:99:201,0,6012
EU153401.1	2854803	.	C	T	175.77	.	AC=1;AF=0.500;AN=2;BaseQRankSum=1.378;ClippingRankSum=0.000;DP=22;ExcessHet=3.0103;FS=12.539;MLEAC=1;MLEAF=0.500;MQ=52.00;MQRankSum=-4.058;QD=7.99;ReadPosRankSum=-0.777;SOR=2.225	GT:AD:DP:GQ:PL	0/1:16,6:22:99:204,0,6439
EU153401.1	2854804	.	C	A	40.77	.	AC=1;AF=0.500;AN=2;BaseQRankSum=0.959;ClippingRankSum=0.000;DP=21;ExcessHet=3.0103;FS=2.318;MLEAC=1;MLEAF=0.500;MQ=51.59;MQRankSum=-3.174;QD=1.94;ReadPosRankSum=-0.706;SOR=1.071	GT:AD:DP:GQ:PL	0/1:18,3:21:69:69,0,6796
EU153401.1	2854809	.	G	A	43.77	.	AC=1;AF=0.500;AN=2;BaseQRankSum=0.992;ClippingRankSum=0.000;DP=20;ExcessHet=3.0103;FS=0.000;MLEAC=1;MLEAF=0.500;MQ=51.14;MQRankSum=-3.107;QD=2.19;ReadPosRankSum=-0.903;SOR=1.118	GT:AD:DP:GQ:PL	0/1:17,3:20:72:72,0,6620
EU153401.1	2854818	.	T	C	34.73	.	AC=1;AF=0.500;AN=2;BaseQRankSum=0.712;ClippingRankSum=0.000;DP=20;ExcessHet=3.0103;FS=0.000;MLEAC=1;MLEAF=0.500;MQ=51.14;MQRankSum=-3.107;QD=1.74;ReadPosRankSum=-1.065;SOR=1.118	GT:AD:DP:GQ:PL	0/1:17,3:20:72:72,0,7348
EU153401.1	2854819	.	A	G	46.77	.	AC=1;AF=0.500;AN=2;BaseQRankSum=0.712;ClippingRankSum=0.000;DP=20;ExcessHet=3.0103;FS=6.767;MLEAC=1;MLEAF=0.500;MQ=51.14;MQRankSum=-1.740;QD=2.34;ReadPosRankSum=0.371;SOR=2.805	GT:AD:DP:GQ:PL	0/1:17,3:20:75:75,0,7274
EU153401.1	2854820	.	T	A	46.77	.	AC=1;AF=0.500;AN=2;BaseQRankSum=0.712;ClippingRankSum=0.000;DP=20;ExcessHet=3.0103;FS=0.000;MLEAC=1;MLEAF=0.500;MQ=51.14;MQRankSum=-3.107;QD=2.34;ReadPosRankSum=-0.689;SOR=1.118	GT:AD:DP:GQ:PL	0/1:17,3:20:75:75,0,7204
EU153401.1	2854821	.	C	A	43.77	.	AC=1;AF=0.500;AN=2;BaseQRankSum=-0.682;ClippingRankSum=0.000;DP=20;ExcessHet=3.0103;FS=6.767;MLEAC=1;MLEAF=0.500;MQ=51.14;MQRankSum=-1.740;QD=2.19;ReadPosRankSum=0.635;SOR=2.805	GT:AD:DP:GQ:PL	0/1:17,3:20:72:72,0,7369
EU153401.1	2854827	.	G	GAAAAACAAAACAAAA	28.74	.	AC=1;AF=0.500;AN=2;BaseQRankSum=0.828;ClippingRankSum=0.000;DP=21;ExcessHet=3.0103;FS=10.447;MLEAC=1;MLEAF=0.500;MQ=50.66;MQRankSum=-1.783;QD=1.37;ReadPosRankSum=1.710;SOR=2.800	GT:AD:DP:GQ:PL	0/1:18,3:21:66:66,0,8258
EU153401.1	2854828	.	G	A	34.77	.	AC=1;AF=0.500;AN=2;BaseQRankSum=0.804;ClippingRankSum=0.000;DP=22;ExcessHet=3.0103;FS=6.690;MLEAC=1;MLEAF=0.500;MQ=51.12;MQRankSum=-1.887;QD=1.58;ReadPosRankSum=1.916;SOR=2.807	GT:AD:DP:GQ:PL	0/1:19,3:22:63:63,0,8300
EU153401.1	2854830	.	T	C	31.77	.	AC=1;AF=0.500;AN=2;BaseQRankSum=0.903;ClippingRankSum=0.000;DP=23;ExcessHet=3.0103;FS=10.307;MLEAC=1;MLEAF=0.500;MQ=49.53;MQRankSum=-1.865;QD=1.38;ReadPosRankSum=1.873;SOR=2.802	GT:AD:DP:GQ:PL	0/1:20,3:23:60:60,0,8342
EU153401.1	2854835	.	A	C	28.77	.	AC=1;AF=0.500;AN=2;BaseQRankSum=1.274;ClippingRankSum=0.000;DP=26;ExcessHet=3.0103;FS=2.481;MLEAC=1;MLEAF=0.500;MQ=48.87;MQRankSum=-2.993;QD=1.15;ReadPosRankSum=-0.544;SOR=1.015	GT:AD:DP:GQ:PL	0/1:22,3:25:57:57,0,9419
EU153401.1	2854842	.	C	A	67.77	.	AC=1;AF=0.500;AN=2;BaseQRankSum=1.111;ClippingRankSum=0.000;DP=29;ExcessHet=3.0103;FS=10.098;MLEAC=1;MLEAF=0.500;MQ=49.05;MQRankSum=-1.864;QD=2.51;ReadPosRankSum=1.968;SOR=2.806	GT:AD:DP:GQ:PL	0/1:24,3:27:96:96,0,10274
EU153401.1	2854844	.	C	T	109.77	.	AC=1;AF=0.500;AN=2;BaseQRankSum=1.154;ClippingRankSum=0.000;DP=31;ExcessHet=3.0103;FS=5.071;MLEAC=1;MLEAF=0.500;MQ=48.05;MQRankSum=-2.075;QD=3.92;ReadPosRankSum=0.887;SOR=1.512	GT:AD:DP:GQ:PL	0/1:24,4:28:99:138,0,10271
EU153401.1	2854847	.	C	G	16.86	.	AC=1;AF=0.500;AN=2;BaseQRankSum=-1.989;ClippingRankSum=0.000;DP=32;ExcessHet=3.0103;FS=6.354;MLEAC=1;MLEAF=0.500;MQ=47.48;MQRankSum=-0.668;QD=0.58;ReadPosRankSum=0.179;SOR=2.833	GT:AD:DP:GQ:PL	0/1:26,3:29:45:45,0,10350
EU153401.1	2854848	.	T	TGCTC	97.73	.	AC=1;AF=0.500;AN=2;BaseQRankSum=1.275;ClippingRankSum=0.000;DP=32;ExcessHet=3.0103;FS=1.992;MLEAC=1;MLEAF=0.500;MQ=47.48;MQRankSum=-2.374;QD=3.37;ReadPosRankSum=0.029;SOR=0.840	GT:AD:DP:GQ:PL	0/1:24,5:29:99:135,0,10313
EU153401.1	2854849	.	A	G	16.86	.	AC=1;AF=0.500;AN=2;BaseQRankSum=-2.044;ClippingRankSum=0.000;DP=33;ExcessHet=3.0103;FS=6.429;MLEAC=1;MLEAF=0.500;MQ=47.62;MQRankSum=-0.751;QD=0.56;ReadPosRankSum=0.519;SOR=2.826	GT:AD:DP:GQ:PL	0/1:27,3:30:45:45,0,10350
EU153401.1	2854851	.	T	A	58.77	.	AC=1;AF=0.500;AN=2;BaseQRankSum=-0.300;ClippingRankSum=0.000;DP=35;ExcessHet=3.0103;FS=2.222;MLEAC=1;MLEAF=0.500;MQ=47.00;MQRankSum=-0.857;QD=1.90;ReadPosRankSum=-0.088;SOR=1.583	GT:AD:DP:GQ:PL	0/1:27,4:31:87:87,0,9860
EU153401.1	2854852	.	TGCTGTC	T	91.73	.	AC=1;AF=0.500;AN=2;BaseQRankSum=1.072;ClippingRankSum=0.000;DP=41;ExcessHet=3.0103;FS=1.901;MLEAC=1;MLEAF=0.500;MQ=45.37;MQRankSum=-2.275;QD=2.87;ReadPosRankSum=0.591;SOR=0.891	GT:AD:DP:GQ:PL	0/1:27,5:32:99:129,0,10397
EU153401.1	2854857	.	T	C	283.77	.	AC=1;AF=0.500;AN=2;BaseQRankSum=0.272;ClippingRankSum=0.000;DP=38;ExcessHet=3.0103;FS=4.091;MLEAC=1;MLEAF=0.500;MQ=45.75;MQRankSum=-2.828;QD=9.79;ReadPosRankSum=-1.097;SOR=1.551	GT:AD:DP:GQ:PL	0/1:22,7:29:99:312,0,9141
EU153401.1	2854861	.	C	T	64.77	.	AC=1;AF=0.500;AN=2;BaseQRankSum=1.147;ClippingRankSum=0.000;DP=37;ExcessHet=3.0103;FS=2.218;MLEAC=1;MLEAF=0.500;MQ=45.43;MQRankSum=-2.563;QD=2.31;ReadPosRankSum=-1.550;SOR=1.609	GT:AD:DP:GQ:PL	0/1:24,4:28:93:93,0,9744
EU153401.1	2854863	.	AG	A	106.73	.	AC=1;AF=0.500;AN=2;BaseQRankSum=1.092;ClippingRankSum=0.000;DP=37;ExcessHet=3.0103;FS=1.974;MLEAC=1;MLEAF=0.500;MQ=46.20;MQRankSum=-2.763;QD=4.11;ReadPosRankSum=-0.237;SOR=0.863	GT:AD:DP:GQ:PL	0/1:21,5:26:99:144,0,9560
EU153401.1	2854865	.	A	T	115.77	.	AC=1;AF=0.500;AN=2;BaseQRankSum=1.092;ClippingRankSum=0.000;DP=36;ExcessHet=3.0103;FS=0.000;MLEAC=1;MLEAF=0.500;MQ=46.70;MQRankSum=-3.118;QD=4.45;ReadPosRankSum=-0.473;SOR=0.962	GT:AD:DP:GQ:PL	0/1:21,5:26:99:144,0,9380
EU153401.1	2854870	.	C	G	124.77	.	AC=1;AF=0.500;AN=2;BaseQRankSum=0.864;ClippingRankSum=0.000;DP=36;ExcessHet=3.0103;FS=0.000;MLEAC=1;MLEAF=0.500;MQ=44.50;MQRankSum=-3.256;QD=5.67;ReadPosRankSum=-1.059;SOR=0.951	GT:AD:DP:GQ:PL	0/1:17,5:22:99:153,0,9474
EU153401.1	2854872	.	T	C	34.77	.	AC=1;AF=0.500;AN=2;BaseQRankSum=0.930;ClippingRankSum=0.000;DP=36;ExcessHet=3.0103;FS=6.560;MLEAC=1;MLEAF=0.500;MQ=44.22;MQRankSum=-0.717;QD=1.58;ReadPosRankSum=0.756;SOR=2.823	GT:AD:DP:GQ:PL	0/1:19,3:22:63:63,0,9214
EU153401.1	2854875	.	T	C	82.77	.	AC=1;AF=0.500;AN=2;BaseQRankSum=1.224;ClippingRankSum=0.000;DP=38;ExcessHet=3.0103;FS=10.160;MLEAC=1;MLEAF=0.500;MQ=43.34;MQRankSum=-1.503;QD=3.76;ReadPosRankSum=1.792;SOR=3.245	GT:AD:DP:GQ:PL	0/1:18,4:22:99:111,0,8303
EU153401.1	2854877	.	G	GATAT	127.73	.	AC=1;AF=0.500;AN=2;BaseQRankSum=1.321;ClippingRankSum=0.000;DP=41;ExcessHet=3.0103;FS=0.000;MLEAC=1;MLEAF=0.500;MQ=43.53;MQRankSum=-2.776;QD=6.39;ReadPosRankSum=-1.398;SOR=0.943	GT:AD:DP:GQ:PL	0/1:15,5:20:99:165,0,8255
EU153401.1	2854879	.	CTTG	C	130.73	.	AC=1;AF=0.500;AN=2;BaseQRankSum=1.375;ClippingRankSum=0.000;DP=45;ExcessHet=3.0103;FS=0.000;MLEAC=1;MLEAF=0.500;MQ=43.21;MQRankSum=-2.737;QD=6.88;ReadPosRankSum=-1.716;SOR=1.022	GT:AD:DP:GQ:PL	0/1:14,5:19:99:168,0,8213
EU153401.1	2854880	.	T	C	217.77	.	AC=1;AF=0.500;AN=2;BaseQRankSum=1.469;ClippingRankSum=0.000;DP=44;ExcessHet=3.0103;FS=10.525;MLEAC=1;MLEAF=0.500;MQ=43.58;MQRankSum=-2.019;QD=9.47;ReadPosRankSum=0.368;SOR=2.556	GT:AD:DP:GQ:PL	0/1:16,7:23:99:246,0,7796
EU153401.1	2854882	.	G	A	217.77	.	AC=1;AF=0.500;AN=2;BaseQRankSum=1.474;ClippingRankSum=0.000;DP=45;ExcessHet=3.0103;FS=10.525;MLEAC=1;MLEAF=0.500;MQ=43.21;MQRankSum=-2.019;QD=9.47;ReadPosRankSum=0.434;SOR=2.556	GT:AD:DP:GQ:PL	0/1:16,7:23:99:246,0,7796
EU153401.1	2854883	.	AG	A	118.73	.	AC=1;AF=0.500;AN=2;BaseQRankSum=1.191;ClippingRankSum=0.000;DP=46;ExcessHet=3.0103;FS=2.093;MLEAC=1;MLEAF=0.500;MQ=43.16;MQRankSum=-2.885;QD=5.16;ReadPosRankSum=-1.641;SOR=0.799	GT:AD:DP:GQ:PL	0/1:18,5:23:99:156,0,8381
EU153401.1	2854884	.	G	A	88.77	.	AC=1;AF=0.500;AN=2;BaseQRankSum=0.452;ClippingRankSum=0.000;DP=46;ExcessHet=3.0103;FS=9.840;MLEAC=1;MLEAF=0.500;MQ=43.16;MQRankSum=-0.920;QD=4.23;ReadPosRankSum=1.075;SOR=3.251	GT:AD:DP:GQ:PL	0/1:17,4:21:99:117,0,7885
EU153401.1	2854890	.	C	A	82.77	.	AC=1;AF=0.500;AN=2;BaseQRankSum=1.049;ClippingRankSum=0.000;DP=47;ExcessHet=3.0103;FS=9.810;MLEAC=1;MLEAF=0.500;MQ=42.82;MQRankSum=-1.591;QD=3.60;ReadPosRankSum=1.868;SOR=3.251	GT:AD:DP:GQ:PL	0/1:19,4:23:99:111,0,8303
EU153401.1	2854892	.	T	G	232.77	.	AC=1;AF=0.500;AN=2;BaseQRankSum=1.821;ClippingRankSum=0.000;DP=48;ExcessHet=3.0103;FS=0.000;MLEAC=1;MLEAF=0.500;MQ=42.71;MQRankSum=-3.925;QD=12.93;ReadPosRankSum=-1.655;SOR=0.765	GT:AD:DP:GQ:PL	0/1:11,7:18:99:261,0,7824
EU153401.1	2854898	.	G	T	385.73	.	AC=1;AF=0.500;AN=2;BaseQRankSum=1.585;ClippingRankSum=0.000;DP=55;ExcessHet=3.0103;FS=1.674;MLEAC=1;MLEAF=0.500;MQ=43.71;MQRankSum=-4.355;QD=16.77;ReadPosRankSum=-0.836;SOR=1.270	GT:AD:DP:GQ:PL	0/1:12,11:23:99:423,0,8607
EU153401.1	2854901	.	G	A	388.73	.	AC=1;AF=0.500;AN=2;BaseQRankSum=2.107;ClippingRankSum=0.000;DP=57;ExcessHet=3.0103;FS=1.674;MLEAC=1;MLEAF=0.500;MQ=43.19;MQRankSum=-4.355;QD=16.90;ReadPosRankSum=-0.929;SOR=1.270	GT:AD:DP:GQ:PL	0/1:12,11:23:99:426,0,8010
EU153401.1	2854902	.	A	C	118.73	.	AC=1;AF=0.500;AN=2;BaseQRankSum=1.230;ClippingRankSum=0.000;DP=59;ExcessHet=3.0103;FS=2.048;MLEAC=1;MLEAF=0.500;MQ=43.27;MQRankSum=-3.256;QD=5.40;ReadPosRankSum=-1.490;SOR=0.836	GT:AD:DP:GQ:PL	0/1:17,5:22:99:156,0,8630
EU153401.1	2854903	.	G	A	121.77	.	AC=1;AF=0.500;AN=2;BaseQRankSum=0.244;ClippingRankSum=0.000;DP=59;ExcessHet=3.0103;FS=4.465;MLEAC=1;MLEAF=0.500;MQ=43.27;MQRankSum=-2.992;QD=4.87;ReadPosRankSum=-1.441;SOR=0.744	GT:AD:DP:GQ:PL	0/1:20,5:25:99:150,0,8714
EU153401.1	2854905	.	G	A	28.77	.	AC=1;AF=0.500;AN=2;BaseQRankSum=0.855;ClippingRankSum=0.000;DP=59;ExcessHet=3.0103;FS=6.021;MLEAC=1;MLEAF=0.500;MQ=43.27;MQRankSum=-1.020;QD=1.15;ReadPosRankSum=1.051;SOR=2.522	GT:AD:DP:GQ:PL	0/1:22,3:25:57:57,0,8845
EU153401.1	2854907	.	G	A	25.78	.	AC=1;AF=0.500;AN=2;BaseQRankSum=0.855;ClippingRankSum=0.000;DP=59;ExcessHet=3.0103;FS=6.021;MLEAC=1;MLEAF=0.500;MQ=43.20;MQRankSum=-0.976;QD=1.03;ReadPosRankSum=0.799;SOR=2.522	GT:AD:DP:GQ:PL	0/1:22,3:25:54:54,0,9167
EU153401.1	2854908	.	G	A	115.77	.	AC=1;AF=0.500;AN=2;BaseQRankSum=1.122;ClippingRankSum=0.000;DP=60;ExcessHet=3.0103;FS=4.465;MLEAC=1;MLEAF=0.500;MQ=43.54;MQRankSum=-2.992;QD=4.63;ReadPosRankSum=-2.356;SOR=0.744	GT:AD:DP:GQ:PL	0/1:20,5:25:99:144,0,9086
EU153401.1	2854911	.	A	T	106.73	.	AC=1;AF=0.500;AN=2;BaseQRankSum=0.966;ClippingRankSum=0.000;DP=70;ExcessHet=3.0103;FS=0.000;MLEAC=1;MLEAF=0.500;MQ=44.21;MQRankSum=-2.901;QD=4.11;ReadPosRankSum=-1.926;SOR=0.540	GT:AD:DP:GQ:PL	0/1:22,4:26:99:144,0,9784
EU153401.1	2854912	.	T	TGAGA	13.91	.	AC=1;AF=0.500;AN=2;BaseQRankSum=0.936;ClippingRankSum=0.000;DP=63;ExcessHet=3.0103;FS=2.764;MLEAC=1;MLEAF=0.500;MQ=44.14;MQRankSum=-1.331;QD=0.54;ReadPosRankSum=0.891;SOR=2.093	GT:AD:DP:GQ:PL	0/1:23,3:26:51:51,0,9453
EU153401.1	2854914	.	A	G	154.77	.	AC=1;AF=0.500;AN=2;BaseQRankSum=1.092;ClippingRankSum=0.000;DP=65;ExcessHet=3.0103;FS=0.000;MLEAC=1;MLEAF=0.500;MQ=44.08;MQRankSum=-3.225;QD=5.95;ReadPosRankSum=-1.212;SOR=0.409	GT:AD:DP:GQ:PL	0/1:21,5:26:99:183,0,9289
EU153401.1	2854920	.	T	C	27.74	.	AC=1;AF=0.500;AN=2;BaseQRankSum=0.855;ClippingRankSum=0.000;DP=72;ExcessHet=3.0103;FS=0.000;MLEAC=1;MLEAF=0.500;MQ=44.74;MQRankSum=-2.706;QD=1.11;ReadPosRankSum=-1.549;SOR=0.765	GT:AD:DP:GQ:PL	0/1:22,3:25:65:65,0,9057
EU153401.1	2854927	.	T	C	91.73	.	AC=1;AF=0.500;AN=2;BaseQRankSum=1.158;ClippingRankSum=0.000;DP=22;ExcessHet=3.0103;FS=2.331;MLEAC=1;MLEAF=0.500;MQ=53.26;MQRankSum=-3.763;QD=5.73;ReadPosRankSum=-0.627;SOR=1.609	GT:AD:DP:GQ:PL	0/1:12,4:16:99:129,0,3472
EU153401.1	2854929	.	T	C	11.12	.	AC=1;AF=0.500;AN=2;BaseQRankSum=0.692;ClippingRankSum=0.000;DP=21;ExcessHet=3.0103;FS=3.233;MLEAC=1;MLEAF=0.500;MQ=53.81;MQRankSum=-2.201;QD=0.69;ReadPosRankSum=-0.962;SOR=2.303	GT:AD:DP:GQ:PL	0/1:14,2:16:39:39,0,3562
EU153401.1	2854932	.	T	A	52.77	.	AC=1;AF=0.500;AN=2;BaseQRankSum=0.789;ClippingRankSum=0.000;DP=22;ExcessHet=3.0103;FS=6.422;MLEAC=1;MLEAF=0.500;MQ=52.75;MQRankSum=-2.589;QD=3.10;ReadPosRankSum=-1.705;SOR=2.833	GT:AD:DP:GQ:PL	0/1:14,3:17:81:81,0,3826
EU153401.1	2854934	.	C	A	52.77	.	AC=1;AF=0.500;AN=2;BaseQRankSum=1.068;ClippingRankSum=0.000;DP=23;ExcessHet=3.0103;FS=0.000;MLEAC=1;MLEAF=0.500;MQ=53.08;MQRankSum=-1.504;QD=2.93;ReadPosRankSum=-0.310;SOR=0.743	GT:AD:DP:GQ:PL	0/1:15,3:18:81:81,0,3529
EU153401.1	2854953	.	T	C	37.77	.	AC=1;AF=0.500;AN=2;BaseQRankSum=1.007;ClippingRankSum=0.000;DP=46;ExcessHet=3.0103;FS=0.000;MLEAC=1;MLEAF=0.500;MQ=45.37;MQRankSum=-1.808;QD=0.92;ReadPosRankSum=-1.456;SOR=0.393	GT:AD:DP:GQ:PL	0/1:36,5:41:66:66,0,5424
EU153401.1	2854954	.	G	A	31.77	.	AC=1;AF=0.500;AN=2;BaseQRankSum=0.829;ClippingRankSum=0.000;DP=53;ExcessHet=3.0103;FS=0.000;MLEAC=1;MLEAF=0.500;MQ=43.42;MQRankSum=-1.273;QD=0.66;ReadPosRankSum=-0.948;SOR=0.433	GT:AD:DP:GQ:PL	0/1:43,5:48:60:60,0,5529
EU153401.1	2854957	.	G	A	519.77	.	AC=1;AF=0.500;AN=2;BaseQRankSum=1.105;ClippingRankSum=0.000;DP=66;ExcessHet=3.0103;FS=12.895;MLEAC=1;MLEAF=0.500;MQ=41.30;MQRankSum=-0.199;QD=8.52;ReadPosRankSum=-0.451;SOR=2.482	GT:AD:DP:GQ:PL	0/1:50,11:61:99:548,0,5416
EU153401.1	2854962	.	A	C	1261.77	.	AC=1;AF=0.500;AN=2;BaseQRankSum=1.736;ClippingRankSum=0.000;DP=89;ExcessHet=3.0103;FS=14.111;MLEAC=1;MLEAF=0.500;MQ=40.88;MQRankSum=0.716;QD=15.20;ReadPosRankSum=-4.077;SOR=2.010	GT:AD:DP:GQ:PL	0/1:53,30:83:99:1290,0,5146
EU153401.1	2855000	.	T	C	11110.77	.	AC=1;AF=0.500;AN=2;BaseQRankSum=-0.677;ClippingRankSum=0.000;DP=389;ExcessHet=3.0103;FS=21.792;MLEAC=1;MLEAF=0.500;MQ=44.71;MQRankSum=-2.912;QD=29.09;ReadPosRankSum=-0.608;SOR=1.701	GT:AD:DP:GQ:PL	0/1:66,316:382:99:11139,0,3810
EU153401.1	2855084	.	T	C	1815.77	.	AC=1;AF=0.500;AN=2;BaseQRankSum=0.752;ClippingRankSum=0.000;DP=320;ExcessHet=3.0103;FS=7.787;MLEAC=1;MLEAF=0.500;MQ=45.04;MQRankSum=-0.289;QD=6.18;ReadPosRankSum=3.521;SOR=0.342	GT:AD:DP:GQ:PL	0/1:229,65:294:99:1844,0,14108
EU153401.1	2855085	.	G	A	1216.77	.	AC=1;AF=0.500;AN=2;BaseQRankSum=0.729;ClippingRankSum=0.000;DP=309;ExcessHet=3.0103;FS=7.080;MLEAC=1;MLEAF=0.500;MQ=45.17;MQRankSum=-1.435;QD=4.10;ReadPosRankSum=1.502;SOR=0.360	GT:AD:DP:GQ:PL	0/1:246,51:297:99:1245,0,15074
EU153401.1	2855087	.	T	C	5545.73	.	AC=1;AF=0.500;AN=2;BaseQRankSum=1.191;ClippingRankSum=0.000;DP=286;ExcessHet=3.0103;FS=22.404;MLEAC=1;MLEAF=0.500;MQ=45.94;MQRankSum=-3.873;QD=19.74;ReadPosRankSum=-3.643;SOR=1.622	GT:AD:DP:GQ:PL	0/1:127,154:281:99:5583,0,7692
EU153401.1	2855088	.	G	A	1466.77	.	AC=1;AF=0.500;AN=2;BaseQRankSum=1.382;ClippingRankSum=0.000;DP=272;ExcessHet=3.0103;FS=5.611;MLEAC=1;MLEAF=0.500;MQ=46.18;MQRankSum=-1.486;QD=5.41;ReadPosRankSum=-3.057;SOR=1.108	GT:AD:DP:GQ:PL	0/1:214,57:271:99:1495,0,12370
EU153401.1	2855093	.	C	T	967.77	.	AC=1;AF=0.500;AN=2;BaseQRankSum=-0.125;ClippingRankSum=0.000;DP=240;ExcessHet=3.0103;FS=3.131;MLEAC=1;MLEAF=0.500;MQ=46.68;MQRankSum=-0.018;QD=4.07;ReadPosRankSum=2.817;SOR=0.971	GT:AD:DP:GQ:PL	0/1:197,41:238:99:996,0,13005
EU153401.1	2855094	.	G	A	1086.77	.	AC=1;AF=0.500;AN=2;BaseQRankSum=0.553;ClippingRankSum=0.000;DP=236;ExcessHet=3.0103;FS=0.000;MLEAC=1;MLEAF=0.500;MQ=46.94;MQRankSum=-1.001;QD=4.64;ReadPosRankSum=-0.244;SOR=0.645	GT:AD:DP:GQ:PL	0/1:194,40:234:99:1115,0,12590
EU153401.1	2855096	.	G	A	512.77	.	AC=1;AF=0.500;AN=2;BaseQRankSum=0.029;ClippingRankSum=0.000;DP=222;ExcessHet=3.0103;FS=0.817;MLEAC=1;MLEAF=0.500;MQ=47.54;MQRankSum=-1.033;QD=2.50;ReadPosRankSum=2.763;SOR=0.574	GT:AD:DP:GQ:PL	0/1:180,25:205:99:541,0,12601
EU153401.1	2855100	.	C	A	209.77	.	AC=1;AF=0.500;AN=2;BaseQRankSum=-0.180;ClippingRankSum=0.000;DP=205;ExcessHet=3.0103;FS=4.814;MLEAC=1;MLEAF=0.500;MQ=47.88;MQRankSum=-1.789;QD=1.09;ReadPosRankSum=0.241;SOR=0.503	GT:AD:DP:GQ:PL	0/1:173,19:192:99:238,0,12512
EU153401.1	2855102	.	C	A	215.77	.	AC=1;AF=0.500;AN=2;BaseQRankSum=0.652;ClippingRankSum=0.000;DP=195;ExcessHet=3.0103;FS=0.922;MLEAC=1;MLEAF=0.500;MQ=47.84;MQRankSum=-0.878;QD=1.12;ReadPosRankSum=1.757;SOR=0.566	GT:AD:DP:GQ:PL	0/1:174,18:192:99:244,0,12354
EU153401.1	2855116	.	C	T	143.73	.	AC=1;AF=0.500;AN=2;BaseQRankSum=-0.206;ClippingRankSum=0.000;DP=173;ExcessHet=3.0103;FS=2.363;MLEAC=1;MLEAF=0.500;MQ=46.67;MQRankSum=-1.216;QD=0.84;ReadPosRankSum=1.954;SOR=0.896	GT:AD:DP:GQ:PL	0/1:158,14:172:99:181,0,11409
EU153401.1	2855117	.	A	G	29.77	.	AC=1;AF=0.500;AN=2;BaseQRankSum=-0.991;ClippingRankSum=0.000;DP=171;ExcessHet=3.0103;FS=0.000;MLEAC=1;MLEAF=0.500;MQ=46.60;MQRankSum=-1.343;QD=0.17;ReadPosRankSum=1.650;SOR=0.753	GT:AD:DP:GQ:PL	0/1:158,13:171:58:58,0,11740
EU153401.1	2855122	.	C	A	2388.77	.	AC=1;AF=0.500;AN=2;BaseQRankSum=1.331;ClippingRankSum=0.000;DP=161;ExcessHet=3.0103;FS=0.639;MLEAC=1;MLEAF=0.500;MQ=46.43;MQRankSum=-0.820;QD=17.96;ReadPosRankSum=0.666;SOR=0.756	GT:AD:DP:GQ:PL	0/1:72,61:133:99:2417,0,6926
EU153401.1	2855139	.	C	T	113.77	.	AC=1;AF=0.500;AN=2;BaseQRankSum=1.973;ClippingRankSum=0.000;DP=172;ExcessHet=3.0103;FS=2.313;MLEAC=1;MLEAF=0.500;MQ=44.65;MQRankSum=-1.520;QD=0.66;ReadPosRankSum=1.080;SOR=1.159	GT:AD:DP:GQ:PL	0/1:157,15:172:99:142,0,11241
EU153401.1	2855155	.	G	A	181.77	.	AC=1;AF=0.500;AN=2;BaseQRankSum=0.736;ClippingRankSum=0.000;DP=214;ExcessHet=3.0103;FS=0.000;MLEAC=1;MLEAF=0.500;MQ=42.25;MQRankSum=-0.632;QD=0.91;ReadPosRankSum=1.072;SOR=0.705	GT:AD:DP:GQ:PL	0/1:178,22:200:99:210,0,10684
EU153401.1	2855178	.	C	T	3810.77	.	AC=1;AF=0.500;AN=2;BaseQRankSum=1.384;ClippingRankSum=0.000;DP=335;ExcessHet=3.0103;FS=0.466;MLEAC=1;MLEAF=0.500;MQ=39.48;MQRankSum=1.241;QD=11.38;ReadPosRankSum=3.428;SOR=0.748	GT:AD:DP:GQ:PL	0/1:230,105:335:99:3839,0,12954
EU153401.1	2855181	.	T	C	1965.73	.	AC=1;AF=0.500;AN=2;BaseQRankSum=-0.045;ClippingRankSum=0.000;DP=388;ExcessHet=3.0103;FS=16.593;MLEAC=1;MLEAF=0.500;MQ=39.02;MQRankSum=3.552;QD=5.09;ReadPosRankSum=1.186;SOR=0.248	GT:AD:DP:GQ:PL	0/1:314,72:386:99:2003,0,16711
EU153401.1	2855187	.	C	T	13408.77	.	AC=1;AF=0.500;AN=2;BaseQRankSum=-1.658;ClippingRankSum=0.000;DP=400;ExcessHet=3.0103;FS=15.950;MLEAC=1;MLEAF=0.500;MQ=38.65;MQRankSum=-4.778;QD=34.65;ReadPosRankSum=-6.192;SOR=1.668	GT:AD:DP:GQ:PL	0/1:48,339:387:99:13437,0,3022
EU153401.1	2855191	.	G	A	2826.77	.	AC=1;AF=0.500;AN=2;BaseQRankSum=-0.741;ClippingRankSum=0.000;DP=450;ExcessHet=3.0103;FS=1.514;MLEAC=1;MLEAF=0.500;MQ=38.12;MQRankSum=2.486;QD=6.31;ReadPosRankSum=0.631;SOR=0.859	GT:AD:DP:GQ:PL	0/1:355,93:448:99:2855,0,17881
EU153401.1	2855192	.	A	C	4400.73	.	AC=1;AF=0.500;AN=2;BaseQRankSum=0.628;ClippingRankSum=0.000;DP=464;ExcessHet=3.0103;FS=0.000;MLEAC=1;MLEAF=0.500;MQ=38.01;MQRankSum=2.477;QD=9.82;ReadPosRankSum=1.983;SOR=0.704	GT:AD:DP:GQ:PL	0/1:319,129:448:99:4438,0,15953
EU153401.1	2855216	.	C	G	5684.77	.	AC=1;AF=0.500;AN=2;BaseQRankSum=2.010;ClippingRankSum=0.000;DP=774;ExcessHet=3.0103;FS=0.000;MLEAC=1;MLEAF=0.500;MQ=36.92;MQRankSum=1.171;QD=7.79;ReadPosRankSum=-2.891;SOR=0.748	GT:AD:DP:GQ:PL	0/1:554,176:730:99:5713,0,24659
EU153401.1	2855218	.	G	A	5200.73	.	AC=1;AF=0.500;AN=2;BaseQRankSum=2.655;ClippingRankSum=0.000;DP=804;ExcessHet=3.0103;FS=0.739;MLEAC=1;MLEAF=0.500;MQ=36.81;MQRankSum=1.236;QD=6.58;ReadPosRankSum=-2.660;SOR=0.766	GT:AD:DP:GQ:PL	0/1:619,171:790:99:5238,0,27714
EU153401.1	2855247	.	T	G	2689.77	.	AC=1;AF=0.500;AN=2;BaseQRankSum=-2.219;ClippingRankSum=0.000;DP=1271;ExcessHet=3.0103;FS=4.753;MLEAC=1;MLEAF=0.500;MQ=35.49;MQRankSum=-1.557;QD=2.17;ReadPosRankSum=3.299;SOR=1.272	GT:AD:DP:GQ:PL	0/1:1051,188:1239:99:2718,0,40329
EU153401.1	2855310	.	G	T	87986.77	.	AC=2;AF=1.00;AN=2;BaseQRankSum=-0.495;ClippingRankSum=0.000;DP=2053;ExcessHet=3.0103;FS=0.000;MLEAC=2;MLEAF=1.00;MQ=35.32;MQRankSum=-4.346;QD=26.07;ReadPosRankSum=1.724;SOR=1.843	GT:AD:DP:GQ:PL	1/1:18,2009:2027:99:88015,5259,0
EU153401.1	2855321	.	C	T	1007.77	.	AC=1;AF=0.500;AN=2;BaseQRankSum=-0.133;ClippingRankSum=0.000;DP=1791;ExcessHet=3.0103;FS=0.000;MLEAC=1;MLEAF=0.500;MQ=34.82;MQRankSum=-1.204;QD=0.57;ReadPosRankSum=-2.594;SOR=0.522	GT:AD:DP:GQ:PL	0/1:1581,182:1763:99:1036,0,59331
EU153401.1	2855322	.	T	A,G	69840.77	.	AC=1,1;AF=0.500,0.500;AN=2;BaseQRankSum=1.198;ClippingRankSum=0.000;DP=1768;ExcessHet=3.0103;FS=3.151;MLEAC=1,1;MLEAF=0.500,0.500;MQ=34.80;MQRankSum=-5.233;QD=28.54;ReadPosRankSum=-0.473;SOR=1.686	GT:AD:DP:GQ:PL	1/2:33,273,1380:1686:99:69869,50462,50333,8019,0,4923
EU153401.1	2855356	.	G	A	49926.77	.	AC=2;AF=1.00;AN=2;BaseQRankSum=2.694;ClippingRankSum=0.000;DP=1344;ExcessHet=3.0103;FS=3.807;MLEAC=2;MLEAF=1.00;MQ=34.28;MQRankSum=-5.500;QD=35.42;ReadPosRankSum=0.239;SOR=2.850	GT:AD:DP:GQ:PL	1/1:43,1280:1323:99:49955,1872,0
EU153401.1	2855390	.	C	A	500.77	.	AC=1;AF=0.500;AN=2;BaseQRankSum=-0.109;ClippingRankSum=0.000;DP=1026;ExcessHet=3.0103;FS=0.000;MLEAC=1;MLEAF=0.500;MQ=33.94;MQRankSum=-0.385;QD=0.49;ReadPosRankSum=-4.309;SOR=0.725	GT:AD:DP:GQ:PL	0/1:916,103:1019:99:529,0,35544
EU153401.1	2855400	.	G	A	2947.77	.	AC=1;AF=0.500;AN=2;BaseQRankSum=3.220;ClippingRankSum=0.000;DP=860;ExcessHet=3.0103;FS=11.131;MLEAC=1;MLEAF=0.500;MQ=34.38;MQRankSum=-8.429;QD=3.50;ReadPosRankSum=0.060;SOR=2.821	GT:AD:DP:GQ:PL	0/1:677,166:843:99:2976,0,25838
EU153401.1	2855414	.	T	C	2186.77	.	AC=1;AF=0.500;AN=2;BaseQRankSum=1.510;ClippingRankSum=0.000;DP=629;ExcessHet=3.0103;FS=6.585;MLEAC=1;MLEAF=0.500;MQ=35.25;MQRankSum=-0.627;QD=3.50;ReadPosRankSum=-2.817;SOR=2.077	GT:AD:DP:GQ:PL	0/1:524,100:624:99:2215,0,20969
EU153401.1	2855415	.	G	A	23225.77	.	AC=2;AF=1.00;AN=2;BaseQRankSum=7.359;ClippingRankSum=0.000;DP=618;ExcessHet=3.0103;FS=19.368;MLEAC=2;MLEAF=1.00;MQ=35.30;MQRankSum=-8.465;QD=32.92;ReadPosRankSum=0.776;SOR=4.724	GT:AD:DP:GQ:PL	1/1:29,584:613:99:23254,233,0
EU153401.1	2855439	.	G	A	672.77	.	AC=1;AF=0.500;AN=2;BaseQRankSum=0.578;ClippingRankSum=0.000;DP=399;ExcessHet=3.0103;FS=6.389;MLEAC=1;MLEAF=0.500;MQ=36.12;MQRankSum=-0.489;QD=1.69;ReadPosRankSum=-3.591;SOR=1.712	GT:AD:DP:GQ:PL	0/1:348,49:397:99:701,0,14562
EU153401.1	2855466	.	A	T	5879.77	.	AC=1;AF=0.500;AN=2;BaseQRankSum=4.507;ClippingRankSum=0.000;DP=150;ExcessHet=3.0103;FS=32.755;MLEAC=1;MLEAF=0.500;MQ=36.82;MQRankSum=-5.887;QD=30.11;ReadPosRankSum=-1.504;SOR=4.743	GT:AD:DP:GQ:PL	0/1:12,138:150:99:5908,0,1021
EU153401.1	2855481	.	G	A	2873.77	.	AC=1;AF=0.500;AN=2;BaseQRankSum=3.790;ClippingRankSum=0.000;DP=100;ExcessHet=3.0103;FS=16.157;MLEAC=1;MLEAF=0.500;MQ=38.35;MQRankSum=-3.947;QD=29.03;ReadPosRankSum=-2.635;SOR=2.698	GT:AD:DP:GQ:PL	0/1:25,74:99:99:2902,0,1744
EU153401.1	2855483	.	A	C	3192.73	.	AC=1;AF=0.500;AN=2;BaseQRankSum=4.546;ClippingRankSum=0.000;DP=95;ExcessHet=3.0103;FS=30.681;MLEAC=1;MLEAF=0.500;MQ=38.35;MQRankSum=-6.000;QD=33.97;ReadPosRankSum=-2.427;SOR=4.091	GT:AD:DP:GQ:PL	0/1:16,78:94:99:3230,0,1408
EU153401.1	2855488	.	G	A	2359.77	.	AC=1;AF=0.500;AN=2;BaseQRankSum=1.563;ClippingRankSum=0.000;DP=76;ExcessHet=3.0103;FS=5.432;MLEAC=1;MLEAF=0.500;MQ=38.39;MQRankSum=-5.275;QD=31.05;ReadPosRankSum=-0.886;SOR=1.852	GT:AD:DP:GQ:PL	0/1:16,60:76:99:2388,0,1422
EU153401.1	2855517	.	G	A	1512.77	.	AC=1;AF=0.500;AN=2;BaseQRankSum=-0.704;ClippingRankSum=0.000;DP=78;ExcessHet=3.0103;FS=0.000;MLEAC=1;MLEAF=0.500;MQ=39.50;MQRankSum=-3.620;QD=19.90;ReadPosRankSum=-1.447;SOR=0.693	GT:AD:DP:GQ:PL	0/1:33,43:76:99:1541,0,2125
EU153401.1	2855552	.	T	A	1128.77	.	AC=1;AF=0.500;AN=2;BaseQRankSum=1.900;ClippingRankSum=0.000;DP=48;ExcessHet=3.0103;FS=17.146;MLEAC=1;MLEAF=0.500;MQ=42.34;MQRankSum=-5.232;QD=24.54;ReadPosRankSum=0.842;SOR=2.900	GT:AD:DP:GQ:PL	0/1:17,29:46:99:1157,0,1799
EU153401.1	2855560	.	C	G	1296.77	.	AC=1;AF=0.500;AN=2;BaseQRankSum=1.906;ClippingRankSum=0.000;DP=49;ExcessHet=3.0103;FS=17.200;MLEAC=1;MLEAF=0.500;MQ=42.50;MQRankSum=-5.075;QD=26.46;ReadPosRankSum=1.546;SOR=3.091	GT:AD:DP:GQ:PL	0/1:18,31:49:99:1325,0,1515
EU153401.1	2855568	.	C	T	321.73	.	AC=1;AF=0.500;AN=2;BaseQRankSum=0.799;ClippingRankSum=0.000;DP=68;ExcessHet=3.0103;FS=5.718;MLEAC=1;MLEAF=0.500;MQ=40.81;MQRankSum=-2.547;QD=4.87;ReadPosRankSum=1.340;SOR=1.938	GT:AD:DP:GQ:PL	0/1:51,15:66:99:359,0,2955
EU153401.1	2855585	.	A	C	2754.73	.	AC=1;AF=0.500;AN=2;BaseQRankSum=1.943;ClippingRankSum=0.000;DP=132;ExcessHet=3.0103;FS=31.970;MLEAC=1;MLEAF=0.500;MQ=39.91;MQRankSum=-6.909;QD=25.04;ReadPosRankSum=0.679;SOR=3.592	GT:AD:DP:GQ:PL	0/1:34,76:110:99:2792,0,2203
EU153401.1	2855586	.	T	A	5078.73	.	AC=1;AF=0.500;AN=2;BaseQRankSum=0.321;ClippingRankSum=0.000;DP=280;ExcessHet=3.0103;FS=14.973;MLEAC=1;MLEAF=0.500;MQ=40.05;MQRankSum=-7.289;QD=27.91;ReadPosRankSum=-0.348;SOR=1.904	GT:AD:DP:GQ:PL	0/1:39,143:182:99:5116,0,2228
EU153401.1	2855594	.	C	T	1544.77	.	AC=1;AF=0.500;AN=2;BaseQRankSum=0.624;ClippingRankSum=0.000;DP=279;ExcessHet=3.0103;FS=2.078;MLEAC=1;MLEAF=0.500;MQ=39.96;MQRankSum=-0.687;QD=5.81;ReadPosRankSum=-1.744;SOR=0.870	GT:AD:DP:GQ:PL	0/1:201,65:266:99:1573,0,8509
EU153401.1	2855609	.	C	T	887.77	.	AC=1;AF=0.500;AN=2;BaseQRankSum=-0.376;ClippingRankSum=0.000;DP=603;ExcessHet=3.0103;FS=2.972;MLEAC=1;MLEAF=0.500;MQ=39.51;MQRankSum=-1.080;QD=1.53;ReadPosRankSum=-3.572;SOR=1.138	GT:AD:DP:GQ:PL	0/1:507,74:581:99:916,0,18739
EU153401.1	2855650	.	C	T	13012.77	.	AC=1;AF=0.500;AN=2;BaseQRankSum=0.190;ClippingRankSum=0.000;DP=469;ExcessHet=3.0103;FS=0.000;MLEAC=1;MLEAF=0.500;MQ=37.06;MQRankSum=-4.540;QD=27.98;ReadPosRankSum=1.548;SOR=0.804	GT:AD:DP:GQ:PL	0/1:55,410:465:99:13041,0,587
EU153401.1	2855730	.	G	C	3542.77	.	AC=1;AF=0.500;AN=2;BaseQRankSum=-0.932;ClippingRankSum=0.000;DP=281;ExcessHet=3.0103;FS=15.116;MLEAC=1;MLEAF=0.500;MQ=40.27;MQRankSum=-0.288;QD=12.88;ReadPosRankSum=0.067;SOR=1.422	GT:AD:DP:GQ:PL	0/1:173,102:275:99:3571,0,11839
EU153401.1	2855733	.	T	C	3500.73	.	AC=1;AF=0.500;AN=2;BaseQRankSum=-1.064;ClippingRankSum=0.000;DP=278;ExcessHet=3.0103;FS=10.344;MLEAC=1;MLEAF=0.500;MQ=40.35;MQRankSum=-0.303;QD=13.01;ReadPosRankSum=0.158;SOR=1.232	GT:AD:DP:GQ:PL	0/1:168,101:269:99:3538,0,11730
EU153401.1	2855765	.	T	C	90.77	.	AC=1;AF=0.500;AN=2;BaseQRankSum=1.351;ClippingRankSum=0.000;DP=118;ExcessHet=3.0103;FS=0.000;MLEAC=1;MLEAF=0.500;MQ=42.59;MQRankSum=1.579;QD=0.79;ReadPosRankSum=3.439;SOR=0.663	GT:AD:DP:GQ:PL	0/1:104,11:115:99:119,0,11369
EU153401.1	2855766	.	C	T	102.77	.	AC=1;AF=0.500;AN=2;BaseQRankSum=0.331;ClippingRankSum=0.000;DP=115;ExcessHet=3.0103;FS=4.818;MLEAC=1;MLEAF=0.500;MQ=42.64;MQRankSum=-2.407;QD=0.92;ReadPosRankSum=1.174;SOR=0.532	GT:AD:DP:GQ:PL	0/1:101,11:112:99:131,0,11685
EU153401.1	2855768	.	G	A	291.77	.	AC=1;AF=0.500;AN=2;BaseQRankSum=1.306;ClippingRankSum=0.000;DP=112;ExcessHet=3.0103;FS=3.982;MLEAC=1;MLEAF=0.500;MQ=43.33;MQRankSum=0.918;QD=2.61;ReadPosRankSum=3.914;SOR=1.294	GT:AD:DP:GQ:PL	0/1:97,15:112:99:320,0,11439
EU153401.1	2855771	.	A	C	1608.77	.	AC=1;AF=0.500;AN=2;BaseQRankSum=0.209;ClippingRankSum=0.000;DP=105;ExcessHet=3.0103;FS=0.000;MLEAC=1;MLEAF=0.500;MQ=43.48;MQRankSum=-3.069;QD=15.93;ReadPosRankSum=-1.440;SOR=0.623	GT:AD:DP:GQ:PL	0/1:54,47:101:99:1637,0,8583
EU153401.1	2855782	.	A	T	51.77	.	AC=1;AF=0.500;AN=2;BaseQRankSum=0.664;ClippingRankSum=0.000;DP=88;ExcessHet=3.0103;FS=0.000;MLEAC=1;MLEAF=0.500;MQ=44.24;MQRankSum=1.060;QD=0.59;ReadPosRankSum=2.120;SOR=0.516	GT:AD:DP:GQ:PL	0/1:80,8:88:80:80,0,11795
EU153401.1	2855783	.	A	C	57.77	.	AC=1;AF=0.500;AN=2;BaseQRankSum=-0.690;ClippingRankSum=0.000;DP=86;ExcessHet=3.0103;FS=1.380;MLEAC=1;MLEAF=0.500;MQ=44.81;MQRankSum=0.858;QD=0.67;ReadPosRankSum=1.985;SOR=0.473	GT:AD:DP:GQ:PL	0/1:78,8:86:86:86,0,11711
EU153401.1	2855793	.	T	C	1072.73	.	AC=1;AF=0.500;AN=2;BaseQRankSum=0.181;ClippingRankSum=0.000;DP=72;ExcessHet=3.0103;FS=6.477;MLEAC=1;MLEAF=0.500;MQ=46.57;MQRankSum=-2.978;QD=16.01;ReadPosRankSum=-0.356;SOR=1.359	GT:AD:DP:GQ:PL	0/1:39,28:67:99:1110,0,9601
EU153401.1	2855795	.	A	C	111.77	.	AC=1;AF=0.500;AN=2;BaseQRankSum=0.783;ClippingRankSum=0.000;DP=71;ExcessHet=3.0103;FS=1.532;MLEAC=1;MLEAF=0.500;MQ=46.49;MQRankSum=0.029;QD=1.57;ReadPosRankSum=0.781;SOR=0.853	GT:AD:DP:GQ:PL	0/1:64,7:71:99:140,0,11435
EU153401.1	2855797	.	AT	A	372.73	.	AC=1;AF=0.500;AN=2;BaseQRankSum=1.262;ClippingRankSum=0.000;DP=74;ExcessHet=3.0103;FS=2.529;MLEAC=1;MLEAF=0.500;MQ=46.49;MQRankSum=-1.926;QD=5.18;ReadPosRankSum=0.415;SOR=0.883	GT:AD:DP:GQ:PL	0/1:58,14:72:99:410,0,11657
EU153401.1	2855798	.	T	A	414.77	.	AC=1;AF=0.500;AN=2;BaseQRankSum=1.139;ClippingRankSum=0.000;DP=69;ExcessHet=3.0103;FS=33.391;MLEAC=1;MLEAF=0.500;MQ=46.74;MQRankSum=-3.249;QD=6.80;ReadPosRankSum=1.051;SOR=3.900	GT:AD:DP:GQ:PL	0/1:47,14:61:99:443,0,10645
EU153401.1	2855799	.	AAC	A	44.73	.	AC=1;AF=0.500;AN=2;BaseQRankSum=0.453;ClippingRankSum=0.000;DP=69;ExcessHet=3.0103;FS=1.784;MLEAC=1;MLEAF=0.500;MQ=46.56;MQRankSum=0.504;QD=0.69;ReadPosRankSum=-0.682;SOR=0.936	GT:AD:DP:GQ:PL	0/1:60,5:65:82:82,0,11193
EU153401.1	2855801	.	CTG	C	27.74	.	AC=1;AF=0.500;AN=2;BaseQRankSum=-0.743;ClippingRankSum=0.000;DP=68;ExcessHet=3.0103;FS=1.727;MLEAC=1;MLEAF=0.500;MQ=46.65;MQRankSum=-2.026;QD=0.43;ReadPosRankSum=0.498;SOR=1.296	GT:AD:DP:GQ:PL	0/1:58,6:64:65:65,0,12094
EU153401.1	2855802	.	T	A	483.73	.	AC=1;AF=0.500;AN=2;BaseQRankSum=1.152;ClippingRankSum=0.000;DP=68;ExcessHet=3.0103;FS=2.434;MLEAC=1;MLEAF=0.500;MQ=46.65;MQRankSum=-2.288;QD=7.56;ReadPosRankSum=-0.323;SOR=1.060	GT:AD:DP:GQ:PL	0/1:49,15:64:99:521,0,11176
EU153401.1	2855806	.	G	C	90.77	.	AC=1;AF=0.500;AN=2;BaseQRankSum=0.535;ClippingRankSum=0.000;DP=68;ExcessHet=3.0103;FS=1.525;MLEAC=1;MLEAF=0.500;MQ=46.62;MQRankSum=-0.373;QD=1.42;ReadPosRankSum=-0.501;SOR=0.866	GT:AD:DP:GQ:PL	0/1:57,7:64:99:119,0,11923
EU153401.1	2855817	.	C	T	1536.77	.	AC=1;AF=0.500;AN=2;BaseQRankSum=-0.270;ClippingRankSum=0.000;DP=77;ExcessHet=3.0103;FS=9.697;MLEAC=1;MLEAF=0.500;MQ=45.38;MQRankSum=-4.667;QD=20.49;ReadPosRankSum=3.310;SOR=0.966	GT:AD:DP:GQ:PL	0/1:35,40:75:99:1565,0,14732
EU153401.1	2855818	.	A	G	1080.77	.	AC=1;AF=0.500;AN=2;BaseQRankSum=0.025;ClippingRankSum=0.000;DP=76;ExcessHet=3.0103;FS=4.536;MLEAC=1;MLEAF=0.500;MQ=45.15;MQRankSum=-4.196;QD=14.22;ReadPosRankSum=0.813;SOR=1.093	GT:AD:DP:GQ:PL	0/1:46,30:76:99:1109,0,15643
EU153401.1	2855823	.	C	T	612.77	.	AC=1;AF=0.500;AN=2;BaseQRankSum=2.003;ClippingRankSum=0.000;DP=83;ExcessHet=3.0103;FS=28.508;MLEAC=1;MLEAF=0.500;MQ=45.89;MQRankSum=-3.069;QD=7.76;ReadPosRankSum=2.905;SOR=2.922	GT:AD:DP:GQ:PL	0/1:60,19:79:99:641,0,21572
EU153401.1	2855829	.	T	C	285.77	.	AC=1;AF=0.500;AN=2;BaseQRankSum=1.308;ClippingRankSum=0.000;DP=98;ExcessHet=3.0103;FS=2.573;MLEAC=1;MLEAF=0.500;MQ=46.42;MQRankSum=-3.521;QD=2.92;ReadPosRankSum=1.546;SOR=1.138	GT:AD:DP:GQ:PL	0/1:85,13:98:99:314,0,26959
EU153401.1	2855832	.	G	T	510.73	.	AC=1;AF=0.500;AN=2;BaseQRankSum=0.763;ClippingRankSum=0.000;DP=103;ExcessHet=3.0103;FS=1.024;MLEAC=1;MLEAF=0.500;MQ=45.76;MQRankSum=-1.868;QD=5.21;ReadPosRankSum=3.933;SOR=0.969	GT:AD:DP:GQ:PL	0/1:81,17:98:99:548,0,25708
EU153401.1	2855955	.	G	A	15391.77	.	AC=1;AF=0.500;AN=2;BaseQRankSum=-4.154;ClippingRankSum=0.000;DP=1416;ExcessHet=3.0103;FS=2.456;MLEAC=1;MLEAF=0.500;MQ=41.26;MQRankSum=1.028;QD=11.03;ReadPosRankSum=-2.626;SOR=0.876	GT:AD:DP:GQ:PL	0/1:799,597:1396:99:15420,0,23443
EU153401.1	2855973	.	C	G	42768.77	.	AC=2;AF=1.00;AN=2;BaseQRankSum=-2.187;ClippingRankSum=0.000;DP=1132;ExcessHet=3.0103;FS=0.000;MLEAC=2;MLEAF=1.00;MQ=40.15;MQRankSum=-5.864;QD=31.95;ReadPosRankSum=-2.369;SOR=0.439	GT:AD:DP:GQ:PL	1/1:17,1099:1116:99:42797,2072,0
EU153401.1	2856025	.	T	G	20745.37	.	AC=2;AF=1.00;AN=2;BaseQRankSum=-1.767;ClippingRankSum=0.000;DP=498;ExcessHet=3.0103;FS=8.755;MLEAC=2;MLEAF=1.00;MQ=37.92;MQRankSum=-4.925;QD=32.55;ReadPosRankSum=0.495;SOR=3.116	GT:AD:DP:GQ:PL	1/1:15,483:498:8:20782,8,0
EU153401.1	2856038	.	A	G	858.73	.	AC=1;AF=0.500;AN=2;BaseQRankSum=0.226;ClippingRankSum=0.000;DP=444;ExcessHet=3.0103;FS=6.520;MLEAC=1;MLEAF=0.500;MQ=37.49;MQRankSum=-1.365;QD=1.96;ReadPosRankSum=3.837;SOR=3.404	GT:AD:DP:GQ:PL	0/1:380,58:438:99:896,0,16734
EU153401.1	2856042	.	A	C	16306.77	.	AC=1;AF=0.500;AN=2;BaseQRankSum=-0.890;ClippingRankSum=0.000;DP=424;ExcessHet=3.0103;FS=22.897;MLEAC=1;MLEAF=0.500;MQ=37.08;MQRankSum=-3.163;QD=30.53;ReadPosRankSum=3.713;SOR=4.736	GT:AD:DP:GQ:PL	0/1:33,385:418:99:16335,0,1047
EU153401.1	2856048	.	C	A,G	6786.73	.	AC=1,1;AF=0.500,0.500;AN=2;BaseQRankSum=4.287;ClippingRankSum=0.000;DP=407;ExcessHet=3.0103;FS=56.748;MLEAC=1,1;MLEAF=0.500,0.500;MQ=36.79;MQRankSum=-3.325;QD=18.44;ReadPosRankSum=4.162;SOR=4.374	GT:AD:DP:GQ:PL	1/2:74,163,131:368:99:6824,957,4279,2274,0,5783
EU153401.1	2856063	.	T	A	1976.73	.	AC=1;AF=0.500;AN=2;BaseQRankSum=1.020;ClippingRankSum=0.000;DP=360;ExcessHet=3.0103;FS=10.885;MLEAC=1;MLEAF=0.500;MQ=36.04;MQRankSum=-2.805;QD=5.54;ReadPosRankSum=2.684;SOR=2.812	GT:AD:DP:GQ:PL	0/1:286,71:357:99:2014,0,13032
EU153401.1	2856069	.	G	A	2924.77	.	AC=1;AF=0.500;AN=2;BaseQRankSum=0.443;ClippingRankSum=0.000;DP=347;ExcessHet=3.0103;FS=1.283;MLEAC=1;MLEAF=0.500;MQ=35.84;MQRankSum=-1.414;QD=8.43;ReadPosRankSum=0.334;SOR=0.368	GT:AD:DP:GQ:PL	0/1:260,87:347:99:2953,0,11649
EU153401.1	2856080	.	G	A	5326.73	.	AC=1;AF=0.500;AN=2;BaseQRankSum=2.771;ClippingRankSum=0.000;DP=447;ExcessHet=3.0103;FS=1.464;MLEAC=1;MLEAF=0.500;MQ=36.76;MQRankSum=-2.231;QD=12.36;ReadPosRankSum=-1.836;SOR=0.841	GT:AD:DP:GQ:PL	0/1:275,156:431:99:5364,0,15753
EU153401.1	2856081	.	C	T	1774.73	.	AC=1;AF=0.500;AN=2;BaseQRankSum=0.611;ClippingRankSum=0.000;DP=433;ExcessHet=3.0103;FS=0.000;MLEAC=1;MLEAF=0.500;MQ=36.95;MQRankSum=-0.405;QD=4.23;ReadPosRankSum=-0.751;SOR=0.277	GT:AD:DP:GQ:PL	0/1:353,67:420:99:1812,0,19499
EU153401.1	2856099	.	C	T	568.77	.	AC=1;AF=0.500;AN=2;BaseQRankSum=1.305;ClippingRankSum=0.000;DP=217;ExcessHet=3.0103;FS=2.143;MLEAC=1;MLEAF=0.500;MQ=37.78;MQRankSum=-1.900;QD=2.79;ReadPosRankSum=1.204;SOR=1.277	GT:AD:DP:GQ:PL	0/1:180,24:204:99:597,0,13696
EU153401.1	2856102	.	C	T	829.77	.	AC=1;AF=0.500;AN=2;BaseQRankSum=1.352;ClippingRankSum=0.000;DP=165;ExcessHet=3.0103;FS=3.400;MLEAC=1;MLEAF=0.500;MQ=38.88;MQRankSum=-1.688;QD=5.68;ReadPosRankSum=-0.043;SOR=0.266	GT:AD:DP:GQ:PL	0/1:117,29:146:99:858,0,11350
EU153401.1	2856103	.	G	A	2273.73	.	AC=1;AF=0.500;AN=2;BaseQRankSum=0.984;ClippingRankSum=0.000;DP=167;ExcessHet=3.0103;FS=0.000;MLEAC=1;MLEAF=0.500;MQ=38.96;MQRankSum=-2.062;QD=15.79;ReadPosRankSum=-3.662;SOR=0.822	GT:AD:DP:GQ:PL	0/1:93,51:144:99:2311,0,9279
EU153401.1	2856115	.	T	A	171.77	.	AC=1;AF=0.500;AN=2;BaseQRankSum=-0.815;ClippingRankSum=0.000;DP=76;ExcessHet=3.0103;FS=0.000;MLEAC=1;MLEAF=0.500;MQ=44.45;MQRankSum=-0.841;QD=2.64;ReadPosRankSum=-1.520;SOR=0.337	GT:AD:DP:GQ:PL	0/1:62,3:65:99:200,0,8788
EU153401.1	2856118	.	G	T	171.77	.	AC=1;AF=0.500;AN=2;BaseQRankSum=0.172;ClippingRankSum=0.000;DP=62;ExcessHet=3.0103;FS=14.480;MLEAC=1;MLEAF=0.500;MQ=47.21;MQRankSum=-1.449;QD=3.58;ReadPosRankSum=-1.602;SOR=3.716	GT:AD:DP:GQ:PL	0/1:41,7:48:99:200,0,7920
EU153401.1	2856120	.	T	A	594.77	.	AC=1;AF=0.500;AN=2;BaseQRankSum=1.567;ClippingRankSum=0.000;DP=57;ExcessHet=3.0103;FS=16.382;MLEAC=1;MLEAF=0.500;MQ=47.79;MQRankSum=-3.468;QD=13.22;ReadPosRankSum=-1.952;SOR=1.434	GT:AD:DP:GQ:PL	0/1:29,16:45:99:623,0,7117
EU153401.1	2856122	.	T	C	55.77	.	AC=1;AF=0.500;AN=2;BaseQRankSum=1.113;ClippingRankSum=0.000;DP=56;ExcessHet=3.0103;FS=11.361;MLEAC=1;MLEAF=0.500;MQ=48.06;MQRankSum=-0.037;QD=1.24;ReadPosRankSum=2.792;SOR=3.241	GT:AD:DP:GQ:PL	0/1:40,5:45:84:84,0,8209
EU153401.1	2856129	.	C	T	94.77	.	AC=1;AF=0.500;AN=2;BaseQRankSum=0.195;ClippingRankSum=0.000;DP=42;ExcessHet=3.0103;FS=17.527;MLEAC=1;MLEAF=0.500;MQ=50.17;MQRankSum=-1.788;QD=3.06;ReadPosRankSum=1.142;SOR=3.595	GT:AD:DP:GQ:PL	0/1:26,5:31:99:123,0,7194
EU153401.1	2856137	.	C	A	55.77	.	AC=1;AF=0.500;AN=2;BaseQRankSum=0.862;ClippingRankSum=0.000;DP=41;ExcessHet=3.0103;FS=13.627;MLEAC=1;MLEAF=0.500;MQ=50.38;MQRankSum=-1.051;QD=1.80;ReadPosRankSum=1.109;SOR=3.239	GT:AD:DP:GQ:PL	0/1:27,4:31:84:84,0,8691
EU153401.1	2856141	.	T	C	158.73	.	AC=1;AF=0.500;AN=2;DP=31;ExcessHet=3.0103;FS=0.000;MLEAC=1;MLEAF=0.500;MQ=54.73;QD=7.94;SOR=0.283	GT:AD:DP:GQ:PL	0/1:20,0:20:99:196,0,8266
EU153401.1	2856148	.	C	G	46.77	.	AC=1;AF=0.500;AN=2;BaseQRankSum=0.852;ClippingRankSum=0.000;DP=30;ExcessHet=3.0103;FS=6.160;MLEAC=1;MLEAF=0.500;MQ=56.08;MQRankSum=-3.139;QD=2.34;ReadPosRankSum=-0.159;SOR=2.636	GT:AD:DP:GQ:PL	0/1:17,3:20:75:75,0,8968
EU153401.1	2856151	.	G	A	52.77	.	AC=1;AF=0.500;AN=2;BaseQRankSum=0.789;ClippingRankSum=0.000;DP=28;ExcessHet=3.0103;FS=6.864;MLEAC=1;MLEAF=0.500;MQ=56.64;MQRankSum=-3.888;QD=3.10;ReadPosRankSum=-0.630;SOR=2.810	GT:AD:DP:GQ:PL	0/1:14,3:17:81:81,0,9276
EU153401.1	2856159	.	T	C	49.77	.	AC=1;AF=0.500;AN=2;BaseQRankSum=0.000;ClippingRankSum=0.000;DP=28;ExcessHet=3.0103;FS=6.419;MLEAC=1;MLEAF=0.500;MQ=56.64;MQRankSum=-3.392;QD=2.62;ReadPosRankSum=-1.064;SOR=2.833	GT:AD:DP:GQ:PL	0/1:16,3:19:78:78,0,9739
EU153401.1	2856172	.	C	G	46.77	.	AC=1;AF=0.500;AN=2;BaseQRankSum=1.120;ClippingRankSum=0.000;DP=25;ExcessHet=3.0103;FS=6.607;MLEAC=1;MLEAF=0.500;MQ=57.66;MQRankSum=-4.257;QD=2.34;ReadPosRankSum=-1.484;SOR=2.822	GT:AD:DP:GQ:PL	0/1:17,3:20:75:75,0,11127
EU153401.1	2856174	.	G	A	46.77	.	AC=1;AF=0.500;AN=2;BaseQRankSum=1.022;ClippingRankSum=0.000;DP=23;ExcessHet=3.0103;FS=6.767;MLEAC=1;MLEAF=0.500;MQ=57.45;MQRankSum=-4.136;QD=2.46;ReadPosRankSum=-2.183;SOR=2.812	GT:AD:DP:GQ:PL	0/1:16,3:19:75:75,0,11127
EU153401.1	2856276	.	T	C	1977.77	.	AC=1;AF=0.500;AN=2;BaseQRankSum=0.050;ClippingRankSum=0.000;DP=365;ExcessHet=3.0103;FS=4.990;MLEAC=1;MLEAF=0.500;MQ=36.89;MQRankSum=0.531;QD=5.63;ReadPosRankSum=-2.988;SOR=1.300	GT:AD:DP:GQ:PL	0/1:279,72:351:99:2006,0,11031
EU153401.1	2856279	.	G	T	14151.73	.	AC=2;AF=1.00;AN=2;BaseQRankSum=3.492;ClippingRankSum=0.000;DP=412;ExcessHet=3.0103;FS=34.930;MLEAC=2;MLEAF=1.00;MQ=36.79;MQRankSum=-4.640;QD=30.42;ReadPosRankSum=-2.214;SOR=3.888	GT:AD:DP:GQ:PL	1/1:27,358:385:99:14189,157,0
EU153401.1	2856291	.	T	C	196.77	.	AC=1;AF=0.500;AN=2;BaseQRankSum=1.287;ClippingRankSum=0.000;DP=446;ExcessHet=3.0103;FS=2.180;MLEAC=1;MLEAF=0.500;MQ=36.70;MQRankSum=-0.112;QD=0.45;ReadPosRankSum=-2.106;SOR=0.666	GT:AD:DP:GQ:PL	0/1:398,37:435:99:225,0,17586
EU153401.1	2856311	.	T	C	1223.73	.	AC=1;AF=0.500;AN=2;BaseQRankSum=1.333;ClippingRankSum=0.000;DP=552;ExcessHet=3.0103;FS=0.000;MLEAC=1;MLEAF=0.500;MQ=35.94;MQRankSum=-0.421;QD=2.32;ReadPosRankSum=-1.130;SOR=0.569	GT:AD:DP:GQ:PL	0/1:458,70:528:99:1261,0,16473
EU153401.1	2856369	.	G	T	8258.77	.	AC=1;AF=0.500;AN=2;BaseQRankSum=8.549;ClippingRankSum=0.000;DP=269;ExcessHet=3.0103;FS=69.643;MLEAC=1;MLEAF=0.500;MQ=36.38;MQRankSum=-4.382;QD=33.57;ReadPosRankSum=2.684;SOR=5.503	GT:AD:DP:GQ:PL	0/1:32,214:246:99:8287,0,1558
EU153401.1	2856415	.	G	C	8991.77	.	AC=1;AF=0.500;AN=2;BaseQRankSum=1.859;ClippingRankSum=0.000;DP=219;ExcessHet=3.0103;FS=66.168;MLEAC=1;MLEAF=0.500;MQ=37.43;MQRankSum=-6.510;QD=29.03;ReadPosRankSum=-1.454;SOR=5.557	GT:AD:DP:GQ:PL	0/1:15,203:218:99:9020,0,1613
EU153401.1	2856420	.	G	T	8702.77	.	AC=1;AF=0.500;AN=2;BaseQRankSum=1.696;ClippingRankSum=0.000;DP=217;ExcessHet=3.0103;FS=54.021;MLEAC=1;MLEAF=0.500;MQ=37.57;MQRankSum=-6.435;QD=23.02;ReadPosRankSum=-1.497;SOR=4.675	GT:AD:DP:GQ:PL	0/1:15,202:217:99:8731,0,1612
EU153401.1	2856432	.	G	A	8231.73	.	AC=1;AF=0.500;AN=2;BaseQRankSum=1.421;ClippingRankSum=0.000;DP=207;ExcessHet=3.0103;FS=38.896;MLEAC=1;MLEAF=0.500;MQ=37.53;MQRankSum=-6.163;QD=30.16;ReadPosRankSum=-1.130;SOR=4.035	GT:AD:DP:GQ:PL	0/1:14,193:207:99:8269,0,1645
EU153401.1	2856535	.	A	G	5145.77	.	AC=1;AF=0.500;AN=2;BaseQRankSum=-2.981;ClippingRankSum=0.000;DP=193;ExcessHet=3.0103;FS=7.403;MLEAC=1;MLEAF=0.500;MQ=41.76;MQRankSum=-1.351;QD=27.23;ReadPosRankSum=0.440;SOR=0.929	GT:AD:DP:GQ:PL	0/1:48,141:189:99:5174,0,2179
EU153401.1	2856546	.	G	A	2576.77	.	AC=1;AF=0.500;AN=2;BaseQRankSum=-0.580;ClippingRankSum=0.000;DP=209;ExcessHet=3.0103;FS=1.805;MLEAC=1;MLEAF=0.500;MQ=41.53;MQRankSum=-3.094;QD=12.63;ReadPosRankSum=-1.017;SOR=0.866	GT:AD:DP:GQ:PL	0/1:131,73:204:99:2605,0,6071
EU153401.1	2856549	.	A	C	27.77	.	AC=1;AF=0.500;AN=2;BaseQRankSum=-0.715;ClippingRankSum=0.000;DP=210;ExcessHet=3.0103;FS=2.880;MLEAC=1;MLEAF=0.500;MQ=41.65;MQRankSum=-1.314;QD=0.13;ReadPosRankSum=-1.548;SOR=0.443	GT:AD:DP:GQ:PL	0/1:185,24:209:56:56,0,8444
EU153401.1	2856567	.	A	T	2637.77	.	AC=1;AF=0.500;AN=2;BaseQRankSum=-2.473;ClippingRankSum=0.000;DP=198;ExcessHet=3.0103;FS=1.316;MLEAC=1;MLEAF=0.500;MQ=42.09;MQRankSum=-2.886;QD=13.88;ReadPosRankSum=-0.415;SOR=0.830	GT:AD:DP:GQ:PL	0/1:113,77:190:99:2666,0,5641
EU153401.1	2856569	.	A	C	7386.73	.	AC=1;AF=0.500;AN=2;BaseQRankSum=-2.521;ClippingRankSum=0.000;DP=195;ExcessHet=3.0103;FS=1.096;MLEAC=1;MLEAF=0.500;MQ=42.14;MQRankSum=-3.421;QD=32.67;ReadPosRankSum=-1.701;SOR=0.985	GT:AD:DP:GQ:PL	0/1:18,171:189:99:7424,0,890
EU153401.1	2856589	.	C	G	6756.77	.	AC=1;AF=0.500;AN=2;BaseQRankSum=-2.679;ClippingRankSum=0.000;DP=212;ExcessHet=3.0103;FS=1.039;MLEAC=1;MLEAF=0.500;MQ=41.15;MQRankSum=-2.182;QD=34.30;ReadPosRankSum=-1.937;SOR=0.940	GT:AD:DP:GQ:PL	0/1:26,171:197:99:6785,0,1219
EU153401.1	2856621	.	G	C	19703.77	.	AC=1;AF=0.500;AN=2;BaseQRankSum=1.239;ClippingRankSum=0.000;DP=909;ExcessHet=3.0103;FS=0.760;MLEAC=1;MLEAF=0.500;MQ=38.75;MQRankSum=-2.550;QD=21.99;ReadPosRankSum=-0.961;SOR=0.866	GT:AD:DP:GQ:PL	0/1:343,553:896:99:19732,0,10621
EU153401.1	2856657	.	C	T	2626.77	.	AC=1;AF=0.500;AN=2;BaseQRankSum=0.301;ClippingRankSum=0.000;DP=424;ExcessHet=3.0103;FS=4.287;MLEAC=1;MLEAF=0.500;MQ=38.79;MQRankSum=-1.121;QD=6.31;ReadPosRankSum=-3.809;SOR=1.563	GT:AD:DP:GQ:PL	0/1:315,101:416:99:2655,0,13414
EU153401.1	2856671	.	A	G	8615.77	.	AC=1;AF=0.500;AN=2;BaseQRankSum=5.824;ClippingRankSum=0.000;DP=260;ExcessHet=3.0103;FS=113.405;MLEAC=1;MLEAF=0.500;MQ=38.77;MQRankSum=-1.731;QD=33.79;ReadPosRankSum=-1.393;SOR=6.829	GT:AD:DP:GQ:PL	0/1:41,214:255:99:8644,0,1251
EU153401.1	2856695	.	T	TGA	2569.73	.	AC=1;AF=0.500;AN=2;BaseQRankSum=-0.359;ClippingRankSum=0.000;DP=88;ExcessHet=3.0103;FS=31.104;MLEAC=1;MLEAF=0.500;MQ=37.97;MQRankSum=-3.939;QD=34.72;ReadPosRankSum=0.180;SOR=5.453	GT:AD:DP:GQ:PL	0/1:10,63:73:99:2607,0,1058
EU153401.1	2856699	.	C	T	12.99	.	AC=1;AF=0.500;AN=2;BaseQRankSum=0.861;ClippingRankSum=0.000;DP=47;ExcessHet=3.0103;FS=0.000;MLEAC=1;MLEAF=0.500;MQ=38.31;MQRankSum=-0.092;QD=0.29;ReadPosRankSum=2.804;SOR=0.505	GT:AD:DP:GQ:PL	0/1:40,5:45:41:41,0,3227
EU153401.1	2856707	.	C	T	32.77	.	AC=1;AF=0.500;AN=2;BaseQRankSum=0.553;ClippingRankSum=0.000;DP=40;ExcessHet=3.0103;FS=0.000;MLEAC=1;MLEAF=0.500;MQ=38.00;MQRankSum=-0.240;QD=0.86;ReadPosRankSum=0.262;SOR=0.693	GT:AD:DP:GQ:PL	0/1:34,4:38:61:61,0,2270
EU153401.1	2856719	.	G	C	156.77	.	AC=1;AF=0.500;AN=2;BaseQRankSum=0.000;ClippingRankSum=0.000;DP=20;ExcessHet=3.0103;FS=2.865;MLEAC=1;MLEAF=0.500;MQ=38.22;MQRankSum=-0.749;QD=8.25;ReadPosRankSum=-2.503;SOR=2.012	GT:AD:DP:GQ:PL	0/1:13,6:19:99:185,0,1250
EU153401.1	2856724	.	C	G	367.77	.	AC=1;AF=0.500;AN=2;BaseQRankSum=0.000;ClippingRankSum=0.000;DP=18;ExcessHet=3.0103;FS=2.702;MLEAC=1;MLEAF=0.500;MQ=38.79;MQRankSum=-1.372;QD=21.63;ReadPosRankSum=0.537;SOR=1.981	GT:AD:DP:GQ:PL	0/1:7,10:17:99:396,0,1091
EU153401.1	2856728	.	T	C	418.77	.	AC=1;AF=0.500;AN=2;BaseQRankSum=-0.539;ClippingRankSum=0.000;DP=17;ExcessHet=3.0103;FS=6.690;MLEAC=1;MLEAF=0.500;MQ=38.72;MQRankSum=-1.991;QD=26.17;ReadPosRankSum=-0.170;SOR=2.891	GT:AD:DP:GQ:PL	0/1:5,11:16:99:447,0,984
EU153401.1	2856729	.	T	C	508.77	.	AC=1;AF=0.500;AN=2;BaseQRankSum=-0.320;ClippingRankSum=0.000;DP=17;ExcessHet=3.0103;FS=11.461;MLEAC=1;MLEAF=0.500;MQ=38.72;MQRankSum=-2.568;QD=31.80;ReadPosRankSum=-1.616;SOR=3.754	GT:AD:DP:GQ:PL	0/1:3,13:16:99:537,0,894
EU153401.1	2856730	.	G	A	373.77	.	AC=1;AF=0.500;AN=2;BaseQRankSum=0.000;ClippingRankSum=0.000;DP=17;ExcessHet=3.0103;FS=2.858;MLEAC=1;MLEAF=0.500;MQ=38.72;MQRankSum=-1.144;QD=23.36;ReadPosRankSum=0.816;SOR=2.303	GT:AD:DP:GQ:PL	0/1:6,10:16:99:402,0,1029
EU153401.1	2856732	.	T	C	148.77	.	AC=1;AF=0.500;AN=2;BaseQRankSum=0.000;ClippingRankSum=0.000;DP=16;ExcessHet=3.0103;FS=2.933;MLEAC=1;MLEAF=0.500;MQ=38.64;MQRankSum=0.455;QD=9.30;ReadPosRankSum=1.477;SOR=2.093	GT:AD:DP:GQ:PL	0/1:11,5:16:99:177,0,1254
EU153401.1	2856733	.	G	C	148.77	.	AC=1;AF=0.500;AN=2;BaseQRankSum=0.849;ClippingRankSum=0.000;DP=15;ExcessHet=3.0103;FS=2.963;MLEAC=1;MLEAF=0.500;MQ=38.99;MQRankSum=0.431;QD=9.92;ReadPosRankSum=1.166;SOR=2.303	GT:AD:DP:GQ:PL	0/1:10,5:15:99:177,0,1254
EU153401.1	2856741	.	C	A	154.77	.	AC=1;AF=0.500;AN=2;BaseQRankSum=0.396;ClippingRankSum=0.000;DP=13;ExcessHet=3.0103;FS=3.041;MLEAC=1;MLEAF=0.500;MQ=41.28;MQRankSum=0.451;QD=11.91;ReadPosRankSum=1.213;SOR=2.215	GT:AD:DP:GQ:PL	0/1:9,4:13:99:183,0,1094
EU153401.1	2856744	.	T	C	103.73	.	AC=1;AF=0.500;AN=2;BaseQRankSum=0.312;ClippingRankSum=0.000;DP=13;ExcessHet=3.0103;FS=3.041;MLEAC=1;MLEAF=0.500;MQ=41.28;MQRankSum=0.451;QD=7.98;ReadPosRankSum=0.974;SOR=2.215	GT:AD:DP:GQ:PL	0/1:9,4:13:99:141,0,1267
EU153401.1	2856745	.	A	G	157.77	.	AC=1;AF=0.500;AN=2;BaseQRankSum=0.591;ClippingRankSum=0.000;DP=13;ExcessHet=3.0103;FS=0.000;MLEAC=1;MLEAF=0.500;MQ=41.28;MQRankSum=-2.547;QD=12.14;ReadPosRankSum=0.424;SOR=0.765	GT:AD:DP:GQ:PL	0/1:8,5:13:99:186,0,1187
EU153401.1	2856757	.	G	C	337.77	.	AC=1;AF=0.500;AN=2;BaseQRankSum=1.769;ClippingRankSum=0.000;DP=14;ExcessHet=3.0103;FS=6.929;MLEAC=1;MLEAF=0.500;MQ=41.19;MQRankSum=-2.160;QD=25.98;ReadPosRankSum=2.218;SOR=3.056	GT:AD:DP:GQ:PL	0/1:4,9:13:99:366,0,1007
EU153401.1	2856763	.	A	C	331.77	.	AC=1;AF=0.500;AN=2;BaseQRankSum=1.723;ClippingRankSum=0.000;DP=15;ExcessHet=3.0103;FS=6.286;MLEAC=1;MLEAF=0.500;MQ=42.07;MQRankSum=-2.989;QD=22.12;ReadPosRankSum=2.748;SOR=3.056	GT:AD:DP:GQ:PL	0/1:6,9:15:99:360,0,1032
EU153401.1	2856770	.	A	G	154.77	.	AC=1;AF=0.500;AN=2;BaseQRankSum=1.711;ClippingRankSum=0.000;DP=13;ExcessHet=3.0103;FS=0.000;MLEAC=1;MLEAF=0.500;MQ=38.93;MQRankSum=-2.830;QD=11.91;ReadPosRankSum=3.044;SOR=1.329	GT:AD:DP:GQ:PL	0/1:8,5:13:99:183,0,905
EU153401.1	2856784	.	G	T	235.73	.	AC=1;AF=0.500;AN=2;BaseQRankSum=0.664;ClippingRankSum=0.000;DP=14;ExcessHet=3.0103;FS=5.756;MLEAC=1;MLEAF=0.500;MQ=38.20;MQRankSum=-2.458;QD=18.13;ReadPosRankSum=3.247;SOR=2.584	GT:AD:DP:GQ:PL	0/1:6,7:13:99:273,0,556
EU153401.1	2856789	.	T	C	154.77	.	AC=1;AF=0.500;AN=2;BaseQRankSum=0.917;ClippingRankSum=0.000;DP=14;ExcessHet=3.0103;FS=0.000;MLEAC=1;MLEAF=0.500;MQ=38.20;MQRankSum=-2.830;QD=11.91;ReadPosRankSum=3.044;SOR=1.329	GT:AD:DP:GQ:PL	0/1:8,5:13:99:183,0,646
EU153401.1	2856790	.	C	A	235.73	.	AC=1;AF=0.500;AN=2;BaseQRankSum=1.198;ClippingRankSum=0.000;DP=15;ExcessHet=3.0103;FS=5.756;MLEAC=1;MLEAF=0.500;MQ=37.46;MQRankSum=-2.003;QD=16.84;ReadPosRankSum=2.726;SOR=2.556	GT:AD:DP:GQ:PL	0/1:7,7:14:99:273,0,556
EU153401.1	2856800	.	A	C	271.73	.	AC=1;AF=0.500;AN=2;BaseQRankSum=-0.341;ClippingRankSum=0.000;DP=16;ExcessHet=3.0103;FS=2.158;MLEAC=1;MLEAF=0.500;MQ=36.99;MQRankSum=-1.847;QD=16.98;ReadPosRankSum=1.681;SOR=1.863	GT:AD:DP:GQ:PL	0/1:8,8:16:99:309,0,354
EU153401.1	2856803	.	A	T	13.95	.	AC=1;AF=0.500;AN=2;BaseQRankSum=-0.933;ClippingRankSum=0.000;DP=17;ExcessHet=3.0103;FS=0.000;MLEAC=1;MLEAF=0.500;MQ=36.57;MQRankSum=0.797;QD=0.87;ReadPosRankSum=-0.878;SOR=1.445	GT:AD:DP:GQ:PL	0/1:14,2:16:42:42,0,582
EU153401.1	2856812	.	G	A	445.77	.	AC=1;AF=0.500;AN=2;BaseQRankSum=-0.786;ClippingRankSum=0.000;DP=22;ExcessHet=3.0103;FS=3.821;MLEAC=1;MLEAF=0.500;MQ=41.61;MQRankSum=2.969;QD=20.26;ReadPosRankSum=-0.330;SOR=0.223	GT:AD:DP:GQ:PL	0/1:10,12:22:99:474,0,369
EU153401.1	2856814	.	C	T,A	902.77	.	AC=1,1;AF=0.500,0.500;AN=2;DP=22;ExcessHet=3.0103;FS=0.000;MLEAC=1,1;MLEAF=0.500,0.500;MQ=41.61;QD=27.65;SOR=1.085	GT:AD:DP:GQ:PL	1/2:0,14,8:22:99:931,336,291,601,0,606
EU153401.1	2856818	.	G	A	169.77	.	AC=1;AF=0.500;AN=2;BaseQRankSum=1.326;ClippingRankSum=0.000;DP=23;ExcessHet=3.0103;FS=0.000;MLEAC=1;MLEAF=0.500;MQ=41.42;MQRankSum=-2.830;QD=7.38;ReadPosRankSum=0.527;SOR=0.904	GT:AD:DP:GQ:PL	0/1:17,6:23:99:198,0,738
EU153401.1	2856823	.	G	A	978.22	.	AC=2;AF=1.00;AN=2;BaseQRankSum=1.818;ClippingRankSum=0.000;DP=24;ExcessHet=3.0103;FS=0.000;MLEAC=2;MLEAF=1.00;MQ=41.23;MQRankSum=1.055;QD=28.22;ReadPosRankSum=0.157;SOR=1.085	GT:AD:DP:GQ:PL	1/1:2,22:24:4:1005,4,0
EU153401.1	2856827	.	T	C	115.77	.	AC=1;AF=0.500;AN=2;BaseQRankSum=0.775;ClippingRankSum=0.000;DP=26;ExcessHet=3.0103;FS=4.809;MLEAC=1;MLEAF=0.500;MQ=42.06;MQRankSum=-2.534;QD=4.45;ReadPosRankSum=0.098;SOR=1.959	GT:AD:DP:GQ:PL	0/1:21,5:26:99:144,0,909
EU153401.1	2856829	.	G	A	958.22	.	AC=2;AF=1.00;AN=2;BaseQRankSum=1.778;ClippingRankSum=0.000;DP=25;ExcessHet=3.0103;FS=0.000;MLEAC=2;MLEAF=1.00;MQ=43.59;MQRankSum=1.224;QD=27.69;ReadPosRankSum=-0.505;SOR=0.963	GT:AD:DP:GQ:PL	1/1:2,23:25:4:985,4,0
EU153401.1	2856834	.	TTG	T	67.73	.	AC=1;AF=0.500;AN=2;BaseQRankSum=1.118;ClippingRankSum=0.000;DP=25;ExcessHet=3.0103;FS=2.187;MLEAC=1;MLEAF=0.500;MQ=43.89;MQRankSum=-2.338;QD=2.71;ReadPosRankSum=-1.368;SOR=1.473	GT:AD:DP:GQ:PL	0/1:21,4:25:99:105,0,870
EU153401.1	2856865	.	T	C	133.77	.	AC=1;AF=0.500;AN=2;BaseQRankSum=0.383;ClippingRankSum=0.000;DP=38;ExcessHet=3.0103;FS=7.073;MLEAC=1;MLEAF=0.500;MQ=45.10;MQRankSum=-2.100;QD=3.72;ReadPosRankSum=-0.942;SOR=2.303	GT:AD:DP:GQ:PL	0/1:30,6:36:99:162,0,1226
EU153401.1	2856872	.	A	G	175.77	.	AC=1;AF=0.500;AN=2;BaseQRankSum=-0.111;ClippingRankSum=0.000;DP=35;ExcessHet=3.0103;FS=3.703;MLEAC=1;MLEAF=0.500;MQ=47.24;MQRankSum=-2.626;QD=5.17;ReadPosRankSum=-2.164;SOR=1.501	GT:AD:DP:GQ:PL	0/1:27,7:34:99:204,0,1228
EU153401.1	2856878	.	C	A	55.77	.	AC=1;AF=0.500;AN=2;BaseQRankSum=-1.290;ClippingRankSum=0.000;DP=31;ExcessHet=3.0103;FS=0.000;MLEAC=1;MLEAF=0.500;MQ=48.92;MQRankSum=-2.162;QD=1.86;ReadPosRankSum=-0.891;SOR=0.693	GT:AD:DP:GQ:PL	0/1:26,4:30:84:84,0,1164
EU153401.1	2856905	.	T	G	177.77	.	AC=1;AF=0.500;AN=2;BaseQRankSum=1.651;ClippingRankSum=0.000;DP=35;ExcessHet=3.0103;FS=3.921;MLEAC=1;MLEAF=0.500;MQ=47.63;MQRankSum=-3.189;QD=5.23;ReadPosRankSum=-3.046;SOR=1.583	GT:AD:DP:GQ:PL	0/1:27,7:34:99:206,0,1184
EU153401.1	2856919	.	T	C	22.79	.	AC=1;AF=0.500;AN=2;BaseQRankSum=-3.205;ClippingRankSum=0.000;DP=42;ExcessHet=3.0103;FS=0.000;MLEAC=1;MLEAF=0.500;MQ=47.08;MQRankSum=-1.311;QD=0.56;ReadPosRankSum=1.516;SOR=0.395	GT:AD:DP:GQ:PL	0/1:37,4:41:51:51,0,1755
EU153401.1	2856920	.	T	G	320.73	.	AC=1;AF=0.500;AN=2;BaseQRankSum=2.444;ClippingRankSum=0.000;DP=43;ExcessHet=3.0103;FS=11.143;MLEAC=1;MLEAF=0.500;MQ=46.69;MQRankSum=-3.860;QD=8.91;ReadPosRankSum=-2.233;SOR=2.483	GT:AD:DP:GQ:PL	0/1:25,11:36:99:358,0,1131
EU153401.1	2856970	.	C	T	1597.77	.	AC=1;AF=0.500;AN=2;BaseQRankSum=0.268;ClippingRankSum=0.000;DP=94;ExcessHet=3.0103;FS=4.598;MLEAC=1;MLEAF=0.500;MQ=40.06;MQRankSum=-4.888;QD=17.75;ReadPosRankSum=2.848;SOR=1.304	GT:AD:DP:GQ:PL	0/1:42,48:90:99:1626,0,1837
EU153401.1	2857012	.	C	T	63.77	.	AC=1;AF=0.500;AN=2;BaseQRankSum=-0.411;ClippingRankSum=0.000;DP=187;ExcessHet=3.0103;FS=21.521;MLEAC=1;MLEAF=0.500;MQ=36.25;MQRankSum=-1.266;QD=0.35;ReadPosRankSum=-1.033;SOR=3.540	GT:AD:DP:GQ:PL	0/1:170,13:183:92:92,0,7894
EU153401.1	2857042	.	G	A	3001.77	.	AC=1;AF=0.500;AN=2;BaseQRankSum=-0.981;ClippingRankSum=0.000;DP=150;ExcessHet=3.0103;FS=16.417;MLEAC=1;MLEAF=0.500;MQ=37.59;MQRankSum=-4.846;QD=20.28;ReadPosRankSum=0.417;SOR=2.120	GT:AD:DP:GQ:PL	0/1:41,107:148:99:3030,0,1132
EU153401.1	2857045	.	G	A	59.77	.	AC=1;AF=0.500;AN=2;BaseQRankSum=0.730;ClippingRankSum=0.000;DP=145;ExcessHet=3.0103;FS=5.207;MLEAC=1;MLEAF=0.500;MQ=37.60;MQRankSum=-0.673;QD=0.42;ReadPosRankSum=-3.695;SOR=1.538	GT:AD:DP:GQ:PL	0/1:130,13:143:88:88,0,6055
EU153401.1	2857091	.	G	A	489.77	.	AC=1;AF=0.500;AN=2;BaseQRankSum=1.177;ClippingRankSum=0.000;DP=39;ExcessHet=3.0103;FS=10.537;MLEAC=1;MLEAF=0.500;MQ=46.96;MQRankSum=-4.098;QD=12.89;ReadPosRankSum=0.239;SOR=2.435	GT:AD:DP:GQ:PL	0/1:23,15:38:99:518,0,3024
EU153401.1	2857096	.	G	A	31.77	.	AC=1;AF=0.500;AN=2;BaseQRankSum=0.553;ClippingRankSum=0.000;DP=38;ExcessHet=3.0103;FS=0.000;MLEAC=1;MLEAF=0.500;MQ=47.37;MQRankSum=-1.046;QD=0.84;ReadPosRankSum=2.833;SOR=0.340	GT:AD:DP:GQ:PL	0/1:34,4:38:60:60,0,4376
EU153401.1	2857097	.	C	G	31.77	.	AC=1;AF=0.500;AN=2;BaseQRankSum=-1.170;ClippingRankSum=0.000;DP=38;ExcessHet=3.0103;FS=0.000;MLEAC=1;MLEAF=0.500;MQ=47.37;MQRankSum=-1.046;QD=0.84;ReadPosRankSum=2.784;SOR=0.340	GT:AD:DP:GQ:PL	0/1:34,4:38:60:60,0,4376
EU153401.1	2857106	.	G	A	34.77	.	AC=1;AF=0.500;AN=2;BaseQRankSum=0.851;ClippingRankSum=0.000;DP=38;ExcessHet=3.0103;FS=0.000;MLEAC=1;MLEAF=0.500;MQ=48.24;MQRankSum=-1.267;QD=0.91;ReadPosRankSum=2.239;SOR=0.412	GT:AD:DP:GQ:PL	0/1:34,4:38:63:63,0,4367
EU153401.1	2857115	.	G	T	37.77	.	AC=1;AF=0.500;AN=2;BaseQRankSum=2.068;ClippingRankSum=0.000;DP=37;ExcessHet=3.0103;FS=0.000;MLEAC=1;MLEAF=0.500;MQ=48.75;MQRankSum=-1.415;QD=1.02;ReadPosRankSum=1.297;SOR=0.446	GT:AD:DP:GQ:PL	0/1:33,4:37:66:66,0,4593
EU153401.1	2857120	.	T	C	40.77	.	AC=1;AF=0.500;AN=2;BaseQRankSum=0.104;ClippingRankSum=0.000;DP=36;ExcessHet=3.0103;FS=0.000;MLEAC=1;MLEAF=0.500;MQ=48.40;MQRankSum=-1.342;QD=1.13;ReadPosRankSum=1.032;SOR=0.399	GT:AD:DP:GQ:PL	0/1:32,4:36:69:69,0,4552
EU153401.1	2857122	.	T	A	40.77	.	AC=1;AF=0.500;AN=2;BaseQRankSum=0.992;ClippingRankSum=0.000;DP=35;ExcessHet=3.0103;FS=0.000;MLEAC=1;MLEAF=0.500;MQ=48.87;MQRankSum=-1.446;QD=1.16;ReadPosRankSum=0.804;SOR=0.434	GT:AD:DP:GQ:PL	0/1:31,4:35:69:69,0,4565
EU153401.1	2857126	.	G	C	40.77	.	AC=1;AF=0.500;AN=2;BaseQRankSum=0.300;ClippingRankSum=0.000;DP=36;ExcessHet=3.0103;FS=0.000;MLEAC=1;MLEAF=0.500;MQ=48.56;MQRankSum=-1.342;QD=1.13;ReadPosRankSum=0.680;SOR=0.484	GT:AD:DP:GQ:PL	0/1:32,4:36:69:69,0,4565
EU153401.1	2857128	.	A	C	40.77	.	AC=1;AF=0.500;AN=2;BaseQRankSum=1.045;ClippingRankSum=0.000;DP=37;ExcessHet=3.0103;FS=0.000;MLEAC=1;MLEAF=0.500;MQ=48.35;MQRankSum=-1.327;QD=1.10;ReadPosRankSum=0.514;SOR=0.536	GT:AD:DP:GQ:PL	0/1:33,4:37:69:69,0,4565
EU153401.1	2857150	.	A	C	28.77	.	AC=1;AF=0.500;AN=2;BaseQRankSum=-0.032;ClippingRankSum=0.000;DP=41;ExcessHet=3.0103;FS=0.000;MLEAC=1;MLEAF=0.500;MQ=48.19;MQRankSum=-1.439;QD=0.70;ReadPosRankSum=-1.475;SOR=0.643	GT:AD:DP:GQ:PL	0/1:37,4:41:57:57,0,4904
EU153401.1	2857157	.	A	G	211.77	.	AC=1;AF=0.500;AN=2;BaseQRankSum=1.376;ClippingRankSum=0.000;DP=39;ExcessHet=3.0103;FS=3.899;MLEAC=1;MLEAF=0.500;MQ=48.96;MQRankSum=-1.913;QD=5.43;ReadPosRankSum=-0.201;SOR=1.567	GT:AD:DP:GQ:PL	0/1:32,7:39:99:240,0,4009
EU153401.1	2857164	.	T	G	34.77	.	AC=1;AF=0.500;AN=2;BaseQRankSum=0.764;ClippingRankSum=0.000;DP=37;ExcessHet=3.0103;FS=0.000;MLEAC=1;MLEAF=0.500;MQ=49.02;MQRankSum=-1.245;QD=0.97;ReadPosRankSum=-2.235;SOR=1.145	GT:AD:DP:GQ:PL	0/1:33,3:36:63:63,0,4776
EU153401.1	2857165	.	A	T	62.77	.	AC=1;AF=0.500;AN=2;BaseQRankSum=1.030;ClippingRankSum=0.000;DP=36;ExcessHet=3.0103;FS=2.026;MLEAC=1;MLEAF=0.500;MQ=49.45;MQRankSum=-0.306;QD=1.85;ReadPosRankSum=-1.047;SOR=0.778	GT:AD:DP:GQ:PL	0/1:29,5:34:91:91,0,4668
EU153401.1	2857172	.	G	T	79.77	.	AC=1;AF=0.500;AN=2;BaseQRankSum=1.051;ClippingRankSum=0.000;DP=33;ExcessHet=3.0103;FS=8.432;MLEAC=1;MLEAF=0.500;MQ=51.16;MQRankSum=-2.257;QD=2.42;ReadPosRankSum=1.433;SOR=2.833	GT:AD:DP:GQ:PL	0/1:28,5:33:99:108,0,4250
EU153401.1	2857174	.	C	T	793.77	.	AC=1;AF=0.500;AN=2;BaseQRankSum=1.957;ClippingRankSum=0.000;DP=35;ExcessHet=3.0103;FS=16.657;MLEAC=1;MLEAF=0.500;MQ=50.90;MQRankSum=-4.864;QD=24.05;ReadPosRankSum=-1.715;SOR=3.767	GT:AD:DP:GQ:PL	0/1:20,13:33:99:822,0,3375
EU153401.1	2857190	.	C	T	36.77	.	AC=1;AF=0.500;AN=2;BaseQRankSum=-0.215;ClippingRankSum=0.000;DP=69;ExcessHet=3.0103;FS=47.646;MLEAC=1;MLEAF=0.500;MQ=43.48;MQRankSum=2.304;QD=0.55;ReadPosRankSum=0.132;SOR=3.892	GT:AD:DP:GQ:PL	0/1:61,6:67:65:65,0,5814
EU153401.1	2857192	.	C	G	45.77	.	AC=1;AF=0.500;AN=2;BaseQRankSum=0.907;ClippingRankSum=0.000;DP=70;ExcessHet=3.0103;FS=2.374;MLEAC=1;MLEAF=0.500;MQ=43.34;MQRankSum=0.453;QD=0.70;ReadPosRankSum=2.529;SOR=1.371	GT:AD:DP:GQ:PL	0/1:59,6:65:74:74,0,5286
EU153401.1	2857196	.	G	A	27.77	.	AC=1;AF=0.500;AN=2;BaseQRankSum=0.875;ClippingRankSum=0.000;DP=69;ExcessHet=3.0103;FS=4.896;MLEAC=1;MLEAF=0.500;MQ=43.06;MQRankSum=0.163;QD=0.40;ReadPosRankSum=2.462;SOR=1.967	GT:AD:DP:GQ:PL	0/1:63,6:69:56:56,0,5538
EU153401.1	2857198	.	T	A	207.77	.	AC=1;AF=0.500;AN=2;BaseQRankSum=1.157;ClippingRankSum=0.000;DP=70;ExcessHet=3.0103;FS=60.949;MLEAC=1;MLEAF=0.500;MQ=43.34;MQRankSum=1.315;QD=3.01;ReadPosRankSum=0.213;SOR=3.220	GT:AD:DP:GQ:PL	0/1:59,10:69:99:236,0,5473
EU153401.1	2857201	.	C	T	108.77	.	AC=1;AF=0.500;AN=2;BaseQRankSum=0.987;ClippingRankSum=0.000;DP=73;ExcessHet=3.0103;FS=57.427;MLEAC=1;MLEAF=0.500;MQ=43.81;MQRankSum=2.089;QD=1.49;ReadPosRankSum=0.133;SOR=4.395	GT:AD:DP:GQ:PL	0/1:65,8:73:99:137,0,5771
EU153401.1	2857206	.	C	G	126.73	.	AC=1;AF=0.500;AN=2;BaseQRankSum=0.775;ClippingRankSum=0.000;DP=75;ExcessHet=3.0103;FS=58.738;MLEAC=1;MLEAF=0.500;MQ=42.18;MQRankSum=2.570;QD=1.69;ReadPosRankSum=-0.188;SOR=4.606	GT:AD:DP:GQ:PL	0/1:66,9:75:99:164,0,5639
EU153401.1	2857207	.	G	A	2508.77	.	AC=1;AF=0.500;AN=2;BaseQRankSum=0.495;ClippingRankSum=0.000;DP=75;ExcessHet=3.0103;FS=10.202;MLEAC=1;MLEAF=0.500;MQ=42.12;MQRankSum=-3.355;QD=34.84;ReadPosRankSum=-2.071;SOR=2.226	GT:AD:DP:GQ:PL	0/1:12,60:72:99:2537,0,2125
EU153401.1	2857210	.	T	C	2468.77	.	AC=1;AF=0.500;AN=2;BaseQRankSum=1.747;ClippingRankSum=0.000;DP=80;ExcessHet=3.0103;FS=8.700;MLEAC=1;MLEAF=0.500;MQ=42.05;MQRankSum=-5.240;QD=31.65;ReadPosRankSum=-0.972;SOR=1.993	GT:AD:DP:GQ:PL	0/1:19,59:78:99:2497,0,2560
EU153401.1	2857212	.	A	G	72.77	.	AC=1;AF=0.500;AN=2;BaseQRankSum=0.906;ClippingRankSum=0.000;DP=84;ExcessHet=3.0103;FS=46.054;MLEAC=1;MLEAF=0.500;MQ=42.12;MQRankSum=2.191;QD=0.87;ReadPosRankSum=0.344;SOR=4.396	GT:AD:DP:GQ:PL	0/1:76,8:84:99:101,0,5307
EU153401.1	2857214	.	G	A	198.77	.	AC=1;AF=0.500;AN=2;BaseQRankSum=0.981;ClippingRankSum=0.000;DP=86;ExcessHet=3.0103;FS=5.292;MLEAC=1;MLEAF=0.500;MQ=41.98;MQRankSum=0.650;QD=2.31;ReadPosRankSum=0.007;SOR=0.197	GT:AD:DP:GQ:PL	0/1:75,11:86:99:227,0,5149
EU153401.1	2857220	.	C	A	375.77	.	AC=1;AF=0.500;AN=2;BaseQRankSum=1.164;ClippingRankSum=0.000;DP=102;ExcessHet=3.0103;FS=23.962;MLEAC=1;MLEAF=0.500;MQ=40.45;MQRankSum=2.446;QD=3.80;ReadPosRankSum=0.766;SOR=0.752	GT:AD:DP:GQ:PL	0/1:84,15:99:99:404,0,5337
EU153401.1	2857222	.	A	T	99.77	.	AC=1;AF=0.500;AN=2;BaseQRankSum=0.892;ClippingRankSum=0.000;DP=108;ExcessHet=3.0103;FS=47.613;MLEAC=1;MLEAF=0.500;MQ=40.11;MQRankSum=2.221;QD=0.94;ReadPosRankSum=1.303;SOR=3.222	GT:AD:DP:GQ:PL	0/1:96,10:106:99:128,0,5796
EU153401.1	2857227	.	G	A	3860.77	.	AC=1;AF=0.500;AN=2;BaseQRankSum=2.678;ClippingRankSum=0.000;DP=114;ExcessHet=3.0103;FS=9.088;MLEAC=1;MLEAF=0.500;MQ=39.65;MQRankSum=-6.193;QD=34.47;ReadPosRankSum=0.090;SOR=1.784	GT:AD:DP:GQ:PL	0/1:25,87:112:99:3889,0,2556
EU153401.1	2857230	.	C	T	4217.77	.	AC=1;AF=0.500;AN=2;BaseQRankSum=3.496;ClippingRankSum=0.000;DP=125;ExcessHet=3.0103;FS=16.327;MLEAC=1;MLEAF=0.500;MQ=39.94;MQRankSum=-6.153;QD=34.57;ReadPosRankSum=-0.869;SOR=2.443	GT:AD:DP:GQ:PL	0/1:19,103:122:99:4246,0,2133
EU153401.1	2857249	.	G	A	488.77	.	AC=1;AF=0.500;AN=2;BaseQRankSum=0.116;ClippingRankSum=0.000;DP=255;ExcessHet=3.0103;FS=4.985;MLEAC=1;MLEAF=0.500;MQ=38.64;MQRankSum=-2.430;QD=1.99;ReadPosRankSum=-1.116;SOR=1.231	GT:AD:DP:GQ:PL	0/1:206,39:245:99:517,0,7727
EU153401.1	2857252	.	A	G	1147.77	.	AC=1;AF=0.500;AN=2;BaseQRankSum=-2.840;ClippingRankSum=0.000;DP=270;ExcessHet=3.0103;FS=0.650;MLEAC=1;MLEAF=0.500;MQ=38.68;MQRankSum=0.472;QD=4.54;ReadPosRankSum=0.762;SOR=0.612	GT:AD:DP:GQ:PL	0/1:201,52:253:99:1176,0,6864
EU153401.1	2857317	.	TGAA	T	3867.73	.	AC=1;AF=0.500;AN=2;BaseQRankSum=3.242;ClippingRankSum=0.000;DP=879;ExcessHet=3.0103;FS=9.972;MLEAC=1;MLEAF=0.500;MQ=37.66;MQRankSum=1.241;QD=4.49;ReadPosRankSum=-1.768;SOR=1.686	GT:AD:DP:GQ:PL	0/1:711,151:862:99:3905,0,28344
EU153401.1	2857381	.	C	A	16498.77	.	AC=1;AF=0.500;AN=2;BaseQRankSum=0.024;ClippingRankSum=0.000;DP=1583;ExcessHet=3.0103;FS=3.936;MLEAC=1;MLEAF=0.500;MQ=37.59;MQRankSum=0.703;QD=10.51;ReadPosRankSum=-1.320;SOR=1.023	GT:AD:DP:GQ:PL	0/1:940,630:1570:99:16527,0,27198
EU153401.1	2857467	.	C	A	5525.77	.	AC=1;AF=0.500;AN=2;BaseQRankSum=0.975;ClippingRankSum=0.000;DP=962;ExcessHet=3.0103;FS=0.000;MLEAC=1;MLEAF=0.500;MQ=34.67;MQRankSum=3.118;QD=6.38;ReadPosRankSum=-0.690;SOR=0.723	GT:AD:DP:GQ:PL	0/1:653,213:866:99:5554,0,21014
EU153401.1	2857480	.	C	A	13865.77	.	AC=1;AF=0.500;AN=2;BaseQRankSum=-0.249;ClippingRankSum=0.000;DP=1013;ExcessHet=3.0103;FS=0.522;MLEAC=1;MLEAF=0.500;MQ=35.13;MQRankSum=-1.223;QD=13.94;ReadPosRankSum=-0.713;SOR=0.654	GT:AD:DP:GQ:PL	0/1:542,453:995:99:13894,0,17037
EU153401.1	2857504	.	C	T	19463.77	.	AC=1;AF=0.500;AN=2;BaseQRankSum=-4.158;ClippingRankSum=0.000;DP=1210;ExcessHet=3.0103;FS=0.541;MLEAC=1;MLEAF=0.500;MQ=36.05;MQRankSum=1.062;QD=16.48;ReadPosRankSum=-2.812;SOR=0.776	GT:AD:DP:GQ:PL	0/1:541,640:1181:99:19492,0,16047
EU153401.1	2857512	.	A	G	54239.73	.	AC=2;AF=1.00;AN=2;BaseQRankSum=1.877;ClippingRankSum=0.000;DP=1316;ExcessHet=3.0103;FS=0.000;MLEAC=2;MLEAF=1.00;MQ=36.29;MQRankSum=-1.831;QD=30.98;ReadPosRankSum=1.669;SOR=1.166	GT:AD:DP:GQ:PL	1/1:23,1285:1308:99:54277,3150,0
EU153401.1	2857574	.	T	A	23015.77	.	AC=1;AF=0.500;AN=2;BaseQRankSum=-2.688;ClippingRankSum=0.000;DP=1586;ExcessHet=3.0103;FS=5.117;MLEAC=1;MLEAF=0.500;MQ=36.58;MQRankSum=9.134;QD=14.84;ReadPosRankSum=4.424;SOR=0.434	GT:AD:DP:GQ:PL	0/1:779,772:1551:99:23044,0,25048
EU153401.1	2857594	.	T	C	8056.77	.	AC=1;AF=0.500;AN=2;BaseQRankSum=7.918;ClippingRankSum=0.000;DP=1078;ExcessHet=3.0103;FS=14.822;MLEAC=1;MLEAF=0.500;MQ=38.43;MQRankSum=-12.137;QD=7.71;ReadPosRankSum=4.738;SOR=1.703	GT:AD:DP:GQ:PL	0/1:736,309:1045:99:8085,0,28995
EU153401.1	2857663	.	G	C	14708.77	.	AC=1;AF=0.500;AN=2;BaseQRankSum=0.240;ClippingRankSum=0.000;DP=350;ExcessHet=3.0103;FS=34.067;MLEAC=1;MLEAF=0.500;MQ=38.61;MQRankSum=-5.698;QD=33.71;ReadPosRankSum=1.036;SOR=3.027	GT:AD:DP:GQ:PL	0/1:12,334:346:99:14737,0,290
EU153401.1	2857685	.	G	A	762.77	.	AC=1;AF=0.500;AN=2;BaseQRankSum=2.107;ClippingRankSum=0.000;DP=327;ExcessHet=3.0103;FS=5.752;MLEAC=1;MLEAF=0.500;MQ=38.64;MQRankSum=-0.206;QD=2.36;ReadPosRankSum=-1.216;SOR=1.371	GT:AD:DP:GQ:PL	0/1:281,42:323:99:791,0,12327
EU153401.1	2857702	.	T	C	5277.73	.	AC=1;AF=0.500;AN=2;BaseQRankSum=2.215;ClippingRankSum=0.000;DP=307;ExcessHet=3.0103;FS=11.007;MLEAC=1;MLEAF=0.500;MQ=38.74;MQRankSum=-3.491;QD=18.14;ReadPosRankSum=-0.295;SOR=1.403	GT:AD:DP:GQ:PL	0/1:142,149:291:99:5315,0,6677
EU153401.1	2857704	.	A	G	1156.73	.	AC=1;AF=0.500;AN=2;BaseQRankSum=2.492;ClippingRankSum=0.000;DP=289;ExcessHet=3.0103;FS=2.799;MLEAC=1;MLEAF=0.500;MQ=38.75;MQRankSum=-4.837;QD=4.09;ReadPosRankSum=-2.329;SOR=1.037	GT:AD:DP:GQ:PL	0/1:231,52:283:99:1194,0,10539
EU153401.1	2857705	.	T	C	1858.73	.	AC=1;AF=0.500;AN=2;BaseQRankSum=2.353;ClippingRankSum=0.000;DP=289;ExcessHet=3.0103;FS=7.770;MLEAC=1;MLEAF=0.500;MQ=38.68;MQRankSum=-4.208;QD=6.76;ReadPosRankSum=-2.828;SOR=1.479	GT:AD:DP:GQ:PL	0/1:207,68:275:99:1896,0,9747
EU153401.1	2857718	.	T	C	9510.77	.	AC=1;AF=0.500;AN=2;BaseQRankSum=2.168;ClippingRankSum=0.000;DP=293;ExcessHet=3.0103;FS=43.961;MLEAC=1;MLEAF=0.500;MQ=37.94;MQRankSum=-4.881;QD=34.09;ReadPosRankSum=-0.670;SOR=3.182	GT:AD:DP:GQ:PL	0/1:45,234:279:99:9539,0,2116
EU153401.1	2857743	.	G	A	10573.77	.	AC=1;AF=0.500;AN=2;BaseQRankSum=0.548;ClippingRankSum=0.000;DP=267;ExcessHet=3.0103;FS=94.644;MLEAC=1;MLEAF=0.500;MQ=37.43;MQRankSum=-6.677;QD=32.75;ReadPosRankSum=-1.477;SOR=3.789	GT:AD:DP:GQ:PL	0/1:16,236:252:99:10602,0,695
EU153401.1	2857834	.	G	T	160.77	.	AC=1;AF=0.500;AN=2;BaseQRankSum=1.340;ClippingRankSum=0.000;DP=30;ExcessHet=3.0103;FS=2.062;MLEAC=1;MLEAF=0.500;MQ=53.88;MQRankSum=-3.012;QD=5.36;ReadPosRankSum=-1.456;SOR=0.297	GT:AD:DP:GQ:PL	0/1:25,5:30:99:189,0,10112
EU153401.1	2857856	.	G	T	22.79	.	AC=1;AF=0.500;AN=2;BaseQRankSum=0.917;ClippingRankSum=0.000;DP=27;ExcessHet=3.0103;FS=0.000;MLEAC=1;MLEAF=0.500;MQ=53.50;MQRankSum=-1.610;QD=0.84;ReadPosRankSum=-2.471;SOR=0.489	GT:AD:DP:GQ:PL	0/1:24,3:27:51:51,0,10601
EU153401.1	2857862	.	G	C	22.79	.	AC=1;AF=0.500;AN=2;BaseQRankSum=0.687;ClippingRankSum=0.000;DP=26;ExcessHet=3.0103;FS=0.000;MLEAC=1;MLEAF=0.500;MQ=54.09;MQRankSum=-1.025;QD=0.88;ReadPosRankSum=-0.801;SOR=0.869	GT:AD:DP:GQ:PL	0/1:25,1:26:51:51,0,10601
EU153401.1	2857869	.	C	T	16.82	.	AC=1;AF=0.500;AN=2;BaseQRankSum=-2.888;ClippingRankSum=0.000;DP=27;ExcessHet=3.0103;FS=2.764;MLEAC=1;MLEAF=0.500;MQ=53.35;MQRankSum=-2.650;QD=0.65;ReadPosRankSum=0.200;SOR=1.508	GT:AD:DP:GQ:PL	0/1:24,2:26:54:54,0,10456
EU153401.1	2857871	.	A	G	64.73	.	AC=1;AF=0.500;AN=2;BaseQRankSum=-1.550;ClippingRankSum=0.000;DP=27;ExcessHet=3.0103;FS=0.000;MLEAC=1;MLEAF=0.500;MQ=53.66;MQRankSum=-3.959;QD=2.59;ReadPosRankSum=-0.194;SOR=0.976	GT:AD:DP:GQ:PL	0/1:21,4:25:99:102,0,9694
EU153401.1	2857873	.	C	T	118.77	.	AC=1;AF=0.500;AN=2;BaseQRankSum=-0.260;ClippingRankSum=0.000;DP=27;ExcessHet=3.0103;FS=2.021;MLEAC=1;MLEAF=0.500;MQ=53.66;MQRankSum=-4.042;QD=4.57;ReadPosRankSum=-0.102;SOR=1.276	GT:AD:DP:GQ:PL	0/1:21,5:26:99:147,0,9662
EU153401.1	2857875	.	A	C	16.82	.	AC=1;AF=0.500;AN=2;BaseQRankSum=-0.834;ClippingRankSum=0.000;DP=27;ExcessHet=3.0103;FS=2.764;MLEAC=1;MLEAF=0.500;MQ=53.66;MQRankSum=-2.930;QD=0.65;ReadPosRankSum=-0.586;SOR=2.093	GT:AD:DP:GQ:PL	0/1:23,3:26:54:54,0,11014
EU153401.1	2857898	.	A	G	19.81	.	AC=1;AF=0.500;AN=2;BaseQRankSum=-1.874;ClippingRankSum=0.000;DP=30;ExcessHet=3.0103;FS=2.741;MLEAC=1;MLEAF=0.500;MQ=51.06;MQRankSum=-2.220;QD=0.68;ReadPosRankSum=1.505;SOR=2.041	GT:AD:DP:GQ:PL	0/1:26,3:29:48:48,0,11900
EU153401.1	2857909	.	C	T	19.81	.	AC=1;AF=0.500;AN=2;BaseQRankSum=0.000;ClippingRankSum=0.000;DP=31;ExcessHet=3.0103;FS=2.741;MLEAC=1;MLEAF=0.500;MQ=49.55;MQRankSum=-2.044;QD=0.68;ReadPosRankSum=1.899;SOR=2.041	GT:AD:DP:GQ:PL	0/1:26,3:29:48:48,0,11344
EU153401.1	2857916	.	C	A	280.77	.	AC=1;AF=0.500;AN=2;BaseQRankSum=0.000;ClippingRankSum=0.000;DP=33;ExcessHet=3.0103;FS=15.536;MLEAC=1;MLEAF=0.500;MQ=49.49;MQRankSum=-3.264;QD=9.06;ReadPosRankSum=0.932;SOR=4.249	GT:AD:DP:GQ:PL	0/1:23,8:31:99:309,0,11183
EU153401.1	2857924	.	A	C	46.73	.	AC=1;AF=0.500;AN=2;BaseQRankSum=-2.451;ClippingRankSum=0.000;DP=32;ExcessHet=3.0103;FS=5.721;MLEAC=1;MLEAF=0.500;MQ=48.27;MQRankSum=-1.665;QD=1.56;ReadPosRankSum=0.305;SOR=2.712	GT:AD:DP:GQ:PL	0/1:26,4:30:84:84,0,11876
EU153401.1	2857936	.	C	T	52.77	.	AC=1;AF=0.500;AN=2;BaseQRankSum=0.747;ClippingRankSum=0.000;DP=33;ExcessHet=3.0103;FS=8.572;MLEAC=1;MLEAF=0.500;MQ=46.39;MQRankSum=-1.445;QD=1.70;ReadPosRankSum=-0.506;SOR=2.862	GT:AD:DP:GQ:PL	0/1:27,4:31:81:81,0,10672
EU153401.1	2857937	.	C	A	13.95	.	AC=1;AF=0.500;AN=2;BaseQRankSum=0.571;ClippingRankSum=0.000;DP=33;ExcessHet=3.0103;FS=6.085;MLEAC=1;MLEAF=0.500;MQ=46.39;MQRankSum=-1.660;QD=0.48;SOR=2.566	GT:AD:DP:GQ:PL	0/1:26,3:29:42:42,0,10546
EU153401.1	2857940	.	G	T	16.86	.	AC=1;AF=0.500;AN=2;BaseQRankSum=0.664;ClippingRankSum=0.000;DP=34;ExcessHet=3.0103;FS=6.235;MLEAC=1;MLEAF=0.500;MQ=46.85;MQRankSum=-1.682;QD=0.56;ReadPosRankSum=-0.423;SOR=2.704	GT:AD:DP:GQ:PL	0/1:27,3:30:45:45,0,10082
EU153401.1	2857942	.	G	T	271.73	.	AC=1;AF=0.500;AN=2;BaseQRankSum=-0.958;ClippingRankSum=0.000;DP=33;ExcessHet=3.0103;FS=13.080;MLEAC=1;MLEAF=0.500;MQ=46.39;MQRankSum=-3.172;QD=9.06;ReadPosRankSum=-1.027;SOR=3.049	GT:AD:DP:GQ:PL	0/1:21,9:30:99:309,0,9246
EU153401.1	2857944	.	AG	A	88.73	.	AC=1;AF=0.500;AN=2;BaseQRankSum=1.091;ClippingRankSum=0.000;DP=33;ExcessHet=3.0103;FS=12.366;MLEAC=1;MLEAF=0.500;MQ=45.39;MQRankSum=-0.472;QD=2.86;ReadPosRankSum=-0.597;SOR=3.611	GT:AD:DP:GQ:PL	0/1:26,5:31:99:126,0,9608
EU153401.1	2857958	.	A	G	602.77	.	AC=1;AF=0.500;AN=2;BaseQRankSum=1.410;ClippingRankSum=0.000;DP=60;ExcessHet=3.0103;FS=34.950;MLEAC=1;MLEAF=0.500;MQ=40.48;MQRankSum=-2.225;QD=10.57;ReadPosRankSum=-4.578;SOR=2.578	GT:AD:DP:GQ:PL	0/1:36,21:57:99:631,0,2322
EU153401.1	2857959	.	G	A	1688.73	.	AC=1;AF=0.500;AN=2;BaseQRankSum=0.739;ClippingRankSum=0.000;DP=59;ExcessHet=3.0103;FS=13.430;MLEAC=1;MLEAF=0.500;MQ=40.64;MQRankSum=-2.502;QD=29.63;ReadPosRankSum=-1.879;SOR=0.778	GT:AD:DP:GQ:PL	0/1:18,39:57:99:1726,0,1433
EU153401.1	2857965	.	A	C	261.77	.	AC=1;AF=0.500;AN=2;BaseQRankSum=-2.374;ClippingRankSum=0.000;DP=46;ExcessHet=3.0103;FS=24.351;MLEAC=1;MLEAF=0.500;MQ=41.66;MQRankSum=-0.100;QD=5.95;ReadPosRankSum=1.590;SOR=4.804	GT:AD:DP:GQ:PL	0/1:34,10:44:99:290,0,2846
EU153401.1	2857966	.	T	C	309.77	.	AC=1;AF=0.500;AN=2;BaseQRankSum=-1.763;ClippingRankSum=0.000;DP=45;ExcessHet=3.0103;FS=14.813;MLEAC=1;MLEAF=0.500;MQ=41.70;MQRankSum=-0.609;QD=7.20;ReadPosRankSum=1.257;SOR=3.215	GT:AD:DP:GQ:PL	0/1:32,11:43:99:338,0,2725
EU153401.1	2857972	.	C	A	114.77	.	AC=1;AF=0.500;AN=2;BaseQRankSum=1.322;ClippingRankSum=0.000;DP=36;ExcessHet=3.0103;FS=8.470;MLEAC=1;MLEAF=0.500;MQ=42.71;MQRankSum=-1.099;QD=3.48;ReadPosRankSum=-0.945;SOR=0.036	GT:AD:DP:GQ:PL	0/1:29,4:33:99:143,0,2722
EU153401.1	2857985	.	GAC	G	58.73	.	AC=1;AF=0.500;AN=2;BaseQRankSum=0.834;ClippingRankSum=0.000;DP=28;ExcessHet=3.0103;FS=4.964;MLEAC=1;MLEAF=0.500;MQ=44.09;MQRankSum=-1.478;QD=2.26;ReadPosRankSum=-2.333;SOR=0.041	GT:AD:DP:GQ:PL	0/1:23,3:26:96:96,0,2883
EU153401.1	2857988	.	A	T	28.77	.	AC=1;AF=0.500;AN=2;BaseQRankSum=-0.300;ClippingRankSum=0.000;DP=27;ExcessHet=3.0103;FS=0.000;MLEAC=1;MLEAF=0.500;MQ=44.24;MQRankSum=-0.855;QD=1.15;ReadPosRankSum=-1.757;SOR=0.495	GT:AD:DP:GQ:PL	0/1:22,3:25:57:57,0,2844
EU153401.1	2857990	.	C	A	28.77	.	AC=1;AF=0.500;AN=2;BaseQRankSum=0.864;ClippingRankSum=0.000;DP=24;ExcessHet=3.0103;FS=0.000;MLEAC=1;MLEAF=0.500;MQ=45.40;MQRankSum=-0.764;QD=1.31;SOR=0.202	GT:AD:DP:GQ:PL	0/1:20,2:22:57:57,0,2999
EU153401.1	2857991	.	T	C	322.77	.	AC=1;AF=0.500;AN=2;BaseQRankSum=-0.919;ClippingRankSum=0.000;DP=24;ExcessHet=3.0103;FS=0.000;MLEAC=1;MLEAF=0.500;MQ=46.50;MQRankSum=-1.874;QD=14.67;ReadPosRankSum=-1.337;SOR=0.392	GT:AD:DP:GQ:PL	0/1:13,9:22:99:351,0,2681
EU153401.1	2857992	.	G	A	82.77	.	AC=1;AF=0.500;AN=2;BaseQRankSum=1.053;ClippingRankSum=0.000;DP=24;ExcessHet=3.0103;FS=0.000;MLEAC=1;MLEAF=0.500;MQ=46.50;MQRankSum=-1.193;QD=3.76;ReadPosRankSum=-2.250;SOR=0.368	GT:AD:DP:GQ:PL	0/1:19,3:22:99:111,0,2828
EU153401.1	2858065	.	C	G	73.77	.	AC=1;AF=0.500;AN=2;BaseQRankSum=0.000;ClippingRankSum=0.000;DP=25;ExcessHet=3.0103;FS=0.000;MLEAC=1;MLEAF=0.500;MQ=52.32;MQRankSum=-2.713;QD=3.07;ReadPosRankSum=-2.539;SOR=0.495	GT:AD:DP:GQ:PL	0/1:21,3:24:99:102,0,3588
EU153401.1	2858072	.	C	T	43.77	.	AC=1;AF=0.500;AN=2;BaseQRankSum=0.000;ClippingRankSum=0.000;DP=27;ExcessHet=3.0103;FS=5.119;MLEAC=1;MLEAF=0.500;MQ=50.36;MQRankSum=0.892;QD=1.68;ReadPosRankSum=0.000;SOR=1.430	GT:AD:DP:GQ:PL	0/1:25,1:26:72:72,0,2897
EU153401.1	2858094	.	T	C	56.77	.	AC=1;AF=0.500;AN=2;BaseQRankSum=0.693;ClippingRankSum=0.000;DP=28;ExcessHet=3.0103;FS=2.755;MLEAC=1;MLEAF=0.500;MQ=54.73;MQRankSum=-3.029;QD=2.03;ReadPosRankSum=-1.263;SOR=1.877	GT:AD:DP:GQ:PL	0/1:25,3:28:85:85,0,2922
EU153401.1	2858095	.	G	T	104.77	.	AC=1;AF=0.500;AN=2;BaseQRankSum=0.895;ClippingRankSum=0.000;DP=29;ExcessHet=3.0103;FS=5.516;MLEAC=1;MLEAF=0.500;MQ=54.29;MQRankSum=-3.908;QD=3.74;ReadPosRankSum=-1.231;SOR=2.517	GT:AD:DP:GQ:PL	0/1:23,5:28:99:133,0,2835
EU153401.1	2858134	.	G	A	5794.77	.	AC=1;AF=0.500;AN=2;BaseQRankSum=5.871;ClippingRankSum=0.000;DP=152;ExcessHet=3.0103;FS=56.428;MLEAC=1;MLEAF=0.500;MQ=40.32;MQRankSum=-5.453;QD=29.85;ReadPosRankSum=-1.468;SOR=4.976	GT:AD:DP:GQ:PL	0/1:21,128:149:99:5823,0,870
EU153401.1	2858180	.	T	C	12254.77	.	AC=1;AF=0.500;AN=2;BaseQRankSum=-1.829;ClippingRankSum=0.000;DP=1022;ExcessHet=3.0103;FS=0.890;MLEAC=1;MLEAF=0.500;MQ=35.07;MQRankSum=2.298;QD=12.35;ReadPosRankSum=-0.699;SOR=0.929	GT:AD:DP:GQ:PL	0/1:559,433:992:99:12283,0,17312
EU153401.1	2858220	.	G	A	31278.77	.	AC=1;AF=0.500;AN=2;BaseQRankSum=1.533;ClippingRankSum=0.000;DP=1965;ExcessHet=3.0103;FS=11.682;MLEAC=1;MLEAF=0.500;MQ=35.16;MQRankSum=1.401;QD=16.25;ReadPosRankSum=-6.663;SOR=1.633	GT:AD:DP:GQ:PL	0/1:849,1076:1925:99:31307,0,23944
EU153401.1	2858239	.	C	A	100206.77	.	AC=2;AF=1.00;AN=2;BaseQRankSum=-1.191;ClippingRankSum=0.000;DP=2498;ExcessHet=3.0103;FS=4.186;MLEAC=2;MLEAF=1.00;MQ=34.69;MQRankSum=-7.534;QD=30.72;ReadPosRankSum=0.327;SOR=3.191	GT:AD:DP:GQ:PL	1/1:53,2430:2483:99:100235,5478,0
EU153401.1	2858255	.	G	A	6509.77	.	AC=1;AF=0.500;AN=2;BaseQRankSum=8.123;ClippingRankSum=0.000;DP=2764;ExcessHet=3.0103;FS=6.122;MLEAC=1;MLEAF=0.500;MQ=35.67;MQRankSum=-18.448;QD=2.40;ReadPosRankSum=7.085;SOR=1.537	GT:AD:DP:GQ:PL	0/1:2224,493:2717:99:6538,0,73181
EU153401.1	2858293	.	A	G	1131.77	.	AC=1;AF=0.500;AN=2;BaseQRankSum=2.084;ClippingRankSum=0.000;DP=3143;ExcessHet=3.0103;FS=2.091;MLEAC=1;MLEAF=0.500;MQ=34.24;MQRankSum=-5.159;QD=0.37;ReadPosRankSum=-2.430;SOR=0.958	GT:AD:DP:GQ:PL	0/1:2768,322:3090:99:1160,0,92279
EU153401.1	2858356	.	A	G	10898.77	.	AC=1;AF=0.500;AN=2;BaseQRankSum=-1.906;ClippingRankSum=0.000;DP=3026;ExcessHet=3.0103;FS=3.251;MLEAC=1;MLEAF=0.500;MQ=33.24;MQRankSum=3.716;QD=3.69;ReadPosRankSum=-2.803;SOR=0.671	GT:AD:DP:GQ:PL	0/1:2377,576:2953:99:10927,0,80807
EU153401.1	2858432	.	G	A	10994.77	.	AC=1;AF=0.500;AN=2;BaseQRankSum=3.629;ClippingRankSum=0.000;DP=3204;ExcessHet=3.0103;FS=8.803;MLEAC=1;MLEAF=0.500;MQ=32.42;MQRankSum=-3.258;QD=3.49;ReadPosRankSum=1.824;SOR=1.477	GT:AD:DP:GQ:PL	0/1:2525,626:3151:99:11023,0,79337
EU153401.1	2858472	.	C	T	1663.77	.	AC=1;AF=0.500;AN=2;BaseQRankSum=1.131;ClippingRankSum=0.000;DP=2930;ExcessHet=3.0103;FS=2.649;MLEAC=1;MLEAF=0.500;MQ=34.42;MQRankSum=1.302;QD=0.58;ReadPosRankSum=0.369;SOR=0.354	GT:AD:DP:GQ:PL	0/1:2572,308:2880:99:1692,0,88382
EU153401.1	2858473	.	G	A	3240.77	.	AC=1;AF=0.500;AN=2;BaseQRankSum=3.273;ClippingRankSum=0.000;DP=2911;ExcessHet=3.0103;FS=5.814;MLEAC=1;MLEAF=0.500;MQ=34.47;MQRankSum=-2.590;QD=1.13;ReadPosRankSum=-0.554;SOR=1.811	GT:AD:DP:GQ:PL	0/1:2520,356:2876:99:3269,0,86226
EU153401.1	2858494	.	T	G	21049.77	.	AC=1;AF=0.500;AN=2;BaseQRankSum=17.390;ClippingRankSum=0.000;DP=2548;ExcessHet=3.0103;FS=53.065;MLEAC=1;MLEAF=0.500;MQ=35.01;MQRankSum=-16.311;QD=8.38;ReadPosRankSum=7.266;SOR=6.968	GT:AD:DP:GQ:PL	0/1:1644,868:2512:99:21078,0,50101
EU153401.1	2858512	.	C	T	870.77	.	AC=1;AF=0.500;AN=2;BaseQRankSum=-2.248;ClippingRankSum=0.000;DP=1998;ExcessHet=3.0103;FS=4.286;MLEAC=1;MLEAF=0.500;MQ=34.99;MQRankSum=2.793;QD=0.44;ReadPosRankSum=-5.186;SOR=0.314	GT:AD:DP:GQ:PL	0/1:1769,203:1972:99:899,0,66626
EU153401.1	2858540	.	T	G	5468.77	.	AC=1;AF=0.500;AN=2;BaseQRankSum=0.556;ClippingRankSum=0.000;DP=1291;ExcessHet=3.0103;FS=15.135;MLEAC=1;MLEAF=0.500;MQ=35.55;MQRankSum=-3.458;QD=4.34;ReadPosRankSum=2.929;SOR=2.670	GT:AD:DP:GQ:PL	0/1:978,282:1260:99:5497,0,33058
EU153401.1	2858592	.	GA	G	571.73	.	AC=1;AF=0.500;AN=2;BaseQRankSum=0.856;ClippingRankSum=0.000;DP=235;ExcessHet=3.0103;FS=1.833;MLEAC=1;MLEAF=0.500;MQ=36.81;MQRankSum=-0.899;QD=5.61;ReadPosRankSum=-2.525;SOR=1.212	GT:AD:DP:GQ:PL	0/1:75,27:102:99:609,0,2692
EU153401.1	2858594	.	G	A	529.73	.	AC=1;AF=0.500;AN=2;BaseQRankSum=-3.066;ClippingRankSum=0.000;DP=206;ExcessHet=3.0103;FS=1.842;MLEAC=1;MLEAF=0.500;MQ=36.99;MQRankSum=-2.020;QD=5.05;ReadPosRankSum=1.864;SOR=0.311	GT:AD:DP:GQ:PL	0/1:79,26:105:99:567,0,2987
EU153401.1	2858595	.	A	AAG	572.73	.	AC=1;AF=0.500;AN=2;BaseQRankSum=1.888;ClippingRankSum=0.000;DP=195;ExcessHet=3.0103;FS=7.855;MLEAC=1;MLEAF=0.500;MQ=36.95;MQRankSum=0.055;QD=6.03;SOR=2.729	GT:AD:DP:GQ:PL	0/1:66,29:95:99:610,0,2488
EU153401.1	2858597	.	A	G	150.73	.	AC=1;AF=0.500;AN=2;BaseQRankSum=-1.702;ClippingRankSum=0.000;DP=178;ExcessHet=3.0103;FS=0.000;MLEAC=1;MLEAF=0.500;MQ=36.94;MQRankSum=-2.701;QD=1.42;ReadPosRankSum=0.374;SOR=0.563	GT:AD:DP:GQ:PL	0/1:86,20:106:99:188,0,3406
EU153401.1	2858604	.	A	G	147.77	.	AC=1;AF=0.500;AN=2;BaseQRankSum=0.968;ClippingRankSum=0.000;DP=97;ExcessHet=3.0103;FS=0.000;MLEAC=1;MLEAF=0.500;MQ=37.54;MQRankSum=1.404;QD=1.68;ReadPosRankSum=-0.461;SOR=0.859	GT:AD:DP:GQ:PL	0/1:77,11:88:99:176,0,4634
EU153401.1	2858619	.	A	G	1587.73	.	AC=1;AF=0.500;AN=2;BaseQRankSum=-1.035;ClippingRankSum=0.000;DP=49;ExcessHet=3.0103;FS=14.480;MLEAC=1;MLEAF=0.500;MQ=38.80;MQRankSum=-2.666;QD=32.40;ReadPosRankSum=-0.408;SOR=3.556	GT:AD:DP:GQ:PL	0/1:13,36:49:99:1625,0,685
EU153401.1	2858645	.	G	C	97.77	.	AC=1;AF=0.500;AN=2;BaseQRankSum=0.931;ClippingRankSum=0.000;DP=71;ExcessHet=3.0103;FS=2.389;MLEAC=1;MLEAF=0.500;MQ=35.70;MQRankSum=-2.205;QD=1.60;ReadPosRankSum=-3.399;SOR=1.336	GT:AD:DP:GQ:PL	0/1:51,10:61:99:126,0,1874
EU153401.1	2858675	.	T	TG	94.25	.	AC=1;AF=0.500;AN=2;BaseQRankSum=0.000;ClippingRankSum=0.000;DP=19;ExcessHet=3.0103;FS=0.000;MLEAC=1;MLEAF=0.500;MQ=41.67;MQRankSum=-0.674;QD=15.71;ReadPosRankSum=-1.383;SOR=0.707	GT:AD:DP:GQ:PL	0/1:1,5:6:9:131,0,9
EU153401.1	2858788	.	GA	G	155.73	.	AC=1;AF=0.500;AN=2;BaseQRankSum=1.097;ClippingRankSum=0.000;DP=13;ExcessHet=3.0103;FS=0.000;MLEAC=1;MLEAF=0.500;MQ=53.26;MQRankSum=2.744;QD=14.16;ReadPosRankSum=2.744;SOR=0.368	GT:AD:DP:GQ:PL	0/1:3,8:11:45:193,0,45
EU153401.1	2859214	.	G	T	785.77	.	AC=2;AF=1.00;AN=2;DP=29;ExcessHet=3.0103;FS=0.000;MLEAC=2;MLEAF=1.00;MQ=51.74;QD=30.28;SOR=0.793	GT:AD:DP:GQ:PL	1/1:0,19:19:60:814,60,0
EU153401.1	2859243	.	A	G	91.77	.	AC=1;AF=0.500;AN=2;BaseQRankSum=-0.191;ClippingRankSum=0.000;DP=49;ExcessHet=3.0103;FS=2.189;MLEAC=1;MLEAF=0.500;MQ=47.41;MQRankSum=-0.470;QD=2.70;ReadPosRankSum=0.484;SOR=1.609	GT:AD:DP:GQ:PL	0/1:30,4:34:99:120,0,1127
EU153401.1	2859256	.	G	T	106.77	.	AC=1;AF=0.500;AN=2;BaseQRankSum=0.614;ClippingRankSum=0.000;DP=45;ExcessHet=3.0103;FS=2.021;MLEAC=1;MLEAF=0.500;MQ=47.69;MQRankSum=-2.844;QD=3.95;ReadPosRankSum=-0.905;SOR=1.552	GT:AD:DP:GQ:PL	0/1:21,6:27:99:135,0,1105
EU153401.1	2859262	.	T	C	151.73	.	AC=1;AF=0.500;AN=2;BaseQRankSum=0.669;ClippingRankSum=0.000;DP=50;ExcessHet=3.0103;FS=1.953;MLEAC=1;MLEAF=0.500;MQ=46.60;MQRankSum=-4.355;QD=5.06;ReadPosRankSum=-0.964;SOR=1.312	GT:AD:DP:GQ:PL	0/1:23,7:30:99:189,0,985
EU153401.1	2859266	.	A	G	156.73	.	AC=1;AF=0.500;AN=2;BaseQRankSum=-0.042;ClippingRankSum=0.000;DP=52;ExcessHet=3.0103;FS=0.000;MLEAC=1;MLEAF=0.500;MQ=46.93;MQRankSum=-2.785;QD=5.22;ReadPosRankSum=-0.551;SOR=0.641	GT:AD:DP:GQ:PL	0/1:26,4:30:99:194,0,1162
EU153401.1	2859268	.	G	A	428.73	.	AC=1;AF=0.500;AN=2;BaseQRankSum=0.770;ClippingRankSum=0.000;DP=51;ExcessHet=3.0103;FS=0.000;MLEAC=1;MLEAF=0.500;MQ=46.64;MQRankSum=-4.525;QD=14.78;ReadPosRankSum=-1.123;SOR=0.859	GT:AD:DP:GQ:PL	0/1:19,10:29:99:466,0,882
EU153401.1	2859278	.	T	C	10.20	.	AC=1;AF=0.500;AN=2;BaseQRankSum=0.602;ClippingRankSum=0.000;DP=75;ExcessHet=3.0103;FS=0.000;MLEAC=1;MLEAF=0.500;MQ=47.94;MQRankSum=-2.225;QD=0.19;ReadPosRankSum=-0.913;SOR=0.788	GT:AD:DP:GQ:PL	0/1:49,5:54:38:38,0,2168
EU153401.1	2859282	.	G	C	143.77	.	AC=1;AF=0.500;AN=2;BaseQRankSum=0.822;ClippingRankSum=0.000;DP=83;ExcessHet=3.0103;FS=34.350;MLEAC=1;MLEAF=0.500;MQ=47.20;MQRankSum=2.137;QD=2.36;ReadPosRankSum=-1.007;SOR=4.397	GT:AD:DP:GQ:PL	0/1:53,8:61:99:172,0,2173
EU153401.1	2859286	.	T	A	92.77	.	AC=1;AF=0.500;AN=2;BaseQRankSum=0.832;ClippingRankSum=0.000;DP=86;ExcessHet=3.0103;FS=18.198;MLEAC=1;MLEAF=0.500;MQ=46.79;MQRankSum=1.085;QD=1.45;ReadPosRankSum=-2.254;SOR=2.530	GT:AD:DP:GQ:PL	0/1:57,7:64:99:121,0,2277
EU153401.1	2859308	.	A	C	67.77	.	AC=1;AF=0.500;AN=2;BaseQRankSum=0.408;ClippingRankSum=0.000;DP=66;ExcessHet=3.0103;FS=11.419;MLEAC=1;MLEAF=0.500;MQ=50.36;MQRankSum=2.537;QD=1.23;ReadPosRankSum=-0.232;SOR=3.374	GT:AD:DP:GQ:PL	0/1:49,6:55:96:96,0,2052
EU153401.1	2859738	.	C	T	260.73	.	AC=1;AF=0.500;AN=2;BaseQRankSum=-0.419;ClippingRankSum=0.000;DP=41;ExcessHet=3.0103;FS=5.862;MLEAC=1;MLEAF=0.500;MQ=49.16;MQRankSum=-2.081;QD=7.90;ReadPosRankSum=-2.171;SOR=1.880	GT:AD:DP:GQ:PL	0/1:23,10:33:99:298,0,4046
EU153401.1	2859749	.	T	C	514.77	.	AC=1;AF=0.500;AN=2;BaseQRankSum=1.619;ClippingRankSum=0.000;DP=41;ExcessHet=3.0103;FS=0.000;MLEAC=1;MLEAF=0.500;MQ=47.32;MQRankSum=-3.510;QD=13.55;ReadPosRankSum=-0.719;SOR=0.646	GT:AD:DP:GQ:PL	0/1:23,15:38:99:543,0,3969
EU153401.1	2859750	.	G	A	377.77	.	AC=1;AF=0.500;AN=2;BaseQRankSum=1.207;ClippingRankSum=0.000;DP=40;ExcessHet=3.0103;FS=5.490;MLEAC=1;MLEAF=0.500;MQ=47.77;MQRankSum=-3.486;QD=10.79;ReadPosRankSum=0.406;SOR=0.739	GT:AD:DP:GQ:PL	0/1:23,12:35:99:406,0,4004
EU153401.1	2859755	.	ATT	A	28.74	.	AC=1;AF=0.500;AN=2;BaseQRankSum=1.149;ClippingRankSum=0.000;DP=39;ExcessHet=3.0103;FS=2.037;MLEAC=1;MLEAF=0.500;MQ=48.32;MQRankSum=-0.649;QD=0.80;ReadPosRankSum=-2.156;SOR=1.251	GT:AD:DP:GQ:PL	0/1:32,4:36:66:66,0,4711
EU153401.1	2859756	.	T	C	490.73	.	AC=1;AF=0.500;AN=2;BaseQRankSum=1.849;ClippingRankSum=0.000;DP=38;ExcessHet=3.0103;FS=1.377;MLEAC=1;MLEAF=0.500;MQ=48.71;MQRankSum=-2.702;QD=14.43;ReadPosRankSum=0.876;SOR=0.392	GT:AD:DP:GQ:PL	0/1:20,14:34:99:528,0,3838
EU153401.1	2859759	.	T	G	235.73	.	AC=1;AF=0.500;AN=2;BaseQRankSum=0.104;ClippingRankSum=0.000;DP=41;ExcessHet=3.0103;FS=0.000;MLEAC=1;MLEAF=0.500;MQ=47.65;MQRankSum=-3.355;QD=8.73;ReadPosRankSum=1.014;SOR=0.446	GT:AD:DP:GQ:PL	0/1:19,8:27:99:273,0,3995
EU153401.1	2859760	.	G	A	493.77	.	AC=1;AF=0.500;AN=2;BaseQRankSum=1.130;ClippingRankSum=0.000;DP=38;ExcessHet=3.0103;FS=0.000;MLEAC=1;MLEAF=0.500;MQ=47.98;MQRankSum=-3.926;QD=14.11;ReadPosRankSum=0.704;SOR=0.682	GT:AD:DP:GQ:PL	0/1:21,14:35:99:522,0,3942
EU153401.1	2859762	.	C	CATTA	28.74	.	AC=1;AF=0.500;AN=2;BaseQRankSum=1.025;ClippingRankSum=0.000;DP=38;ExcessHet=3.0103;FS=0.000;MLEAC=1;MLEAF=0.500;MQ=47.98;MQRankSum=-0.124;QD=0.85;ReadPosRankSum=-1.246;SOR=1.096	GT:AD:DP:GQ:PL	0/1:31,3:34:66:66,0,4729
EU153401.1	2859763	.	A	C	25.74	.	AC=1;AF=0.500;AN=2;BaseQRankSum=1.024;ClippingRankSum=0.000;DP=40;ExcessHet=3.0103;FS=0.000;MLEAC=1;MLEAF=0.500;MQ=47.30;MQRankSum=1.482;QD=0.68;ReadPosRankSum=-0.143;SOR=0.495	GT:AD:DP:GQ:PL	0/1:34,4:38:63:63,0,4769
EU153401.1	2859764	.	A	C	31.77	.	AC=1;AF=0.500;AN=2;BaseQRankSum=0.937;ClippingRankSum=0.000;DP=41;ExcessHet=3.0103;FS=2.318;MLEAC=1;MLEAF=0.500;MQ=46.89;MQRankSum=1.747;QD=0.81;ReadPosRankSum=0.026;SOR=1.067	GT:AD:DP:GQ:PL	0/1:36,3:39:60:60,0,4810
EU153401.1	2859769	.	T	C	11.08	.	AC=1;AF=0.500;AN=2;BaseQRankSum=0.061;ClippingRankSum=0.000;DP=45;ExcessHet=3.0103;FS=0.000;MLEAC=1;MLEAF=0.500;MQ=47.27;MQRankSum=-0.970;QD=0.27;ReadPosRankSum=-0.462;SOR=0.551	GT:AD:DP:GQ:PL	0/1:37,4:41:48:48,0,4981
EU153401.1	2859773	.	T	C	195.77	.	AC=1;AF=0.500;AN=2;BaseQRankSum=1.306;ClippingRankSum=0.000;DP=49;ExcessHet=3.0103;FS=3.511;MLEAC=1;MLEAF=0.500;MQ=46.31;MQRankSum=-3.313;QD=4.17;ReadPosRankSum=1.336;SOR=1.052	GT:AD:DP:GQ:PL	0/1:39,8:47:99:224,0,4749
EU153401.1	2859775	.	T	G	1476.73	.	AC=1;AF=0.500;AN=2;BaseQRankSum=0.055;ClippingRankSum=0.000;DP=53;ExcessHet=3.0103;FS=0.000;MLEAC=1;MLEAF=0.500;MQ=46.53;MQRankSum=-2.749;QD=30.77;ReadPosRankSum=-1.465;SOR=0.724	GT:AD:DP:GQ:PL	0/1:12,36:48:99:1514,0,3495
EU153401.1	2859777	.	A	G	87.77	.	AC=1;AF=0.500;AN=2;BaseQRankSum=0.913;ClippingRankSum=0.000;DP=51;ExcessHet=3.0103;FS=1.930;MLEAC=1;MLEAF=0.500;MQ=46.14;MQRankSum=1.339;QD=1.83;ReadPosRankSum=1.149;SOR=0.838	GT:AD:DP:GQ:PL	0/1:43,5:48:99:116,0,5134
EU153401.1	2859779	.	T	C	270.73	.	AC=1;AF=0.500;AN=2;BaseQRankSum=1.810;ClippingRankSum=0.000;DP=55;ExcessHet=3.0103;FS=3.119;MLEAC=1;MLEAF=0.500;MQ=46.29;MQRankSum=-2.329;QD=5.64;ReadPosRankSum=0.205;SOR=0.561	GT:AD:DP:GQ:PL	0/1:37,11:48:99:308,0,4752
EU153401.1	2859780	.	A	G	567.73	.	AC=1;AF=0.500;AN=2;BaseQRankSum=1.156;ClippingRankSum=0.000;DP=55;ExcessHet=3.0103;FS=2.581;MLEAC=1;MLEAF=0.500;MQ=46.29;MQRankSum=-0.417;QD=11.13;ReadPosRankSum=-0.745;SOR=1.210	GT:AD:DP:GQ:PL	0/1:34,17:51:99:605,0,4783
EU153401.1	2859782	.	T	TGC	27.74	.	AC=1;AF=0.500;AN=2;BaseQRankSum=1.101;ClippingRankSum=0.000;DP=57;ExcessHet=3.0103;FS=4.335;MLEAC=1;MLEAF=0.500;MQ=46.25;MQRankSum=-0.824;QD=0.54;ReadPosRankSum=0.292;SOR=0.760	GT:AD:DP:GQ:PL	0/1:46,5:51:65:65,0,5368
EU153401.1	2859784	.	CATGAAT	C	126.73	.	AC=1;AF=0.500;AN=2;BaseQRankSum=0.618;ClippingRankSum=0.000;DP=69;ExcessHet=3.0103;FS=0.000;MLEAC=1;MLEAF=0.500;MQ=45.46;MQRankSum=-1.466;QD=2.19;ReadPosRankSum=0.446;SOR=0.396	GT:AD:DP:GQ:PL	0/1:56,2:58:99:164,0,5966
EU153401.1	2859785	.	ATG	A	87.73	.	AC=1;AF=0.500;AN=2;BaseQRankSum=1.094;ClippingRankSum=0.000;DP=63;ExcessHet=3.0103;FS=0.000;MLEAC=1;MLEAF=0.500;MQ=45.80;MQRankSum=-0.699;QD=1.46;ReadPosRankSum=1.068;SOR=0.501	GT:AD:DP:GQ:PL	0/1:54,6:60:99:125,0,5756
EU153401.1	2859787	.	G	A	57.77	.	AC=1;AF=0.500;AN=2;BaseQRankSum=1.161;ClippingRankSum=0.000;DP=63;ExcessHet=3.0103;FS=6.793;MLEAC=1;MLEAF=0.500;MQ=45.80;MQRankSum=0.686;QD=0.96;ReadPosRankSum=0.989;SOR=2.175	GT:AD:DP:GQ:PL	0/1:54,6:60:86:86,0,5323
EU153401.1	2859795	.	C	T	567.77	.	AC=1;AF=0.500;AN=2;BaseQRankSum=0.532;ClippingRankSum=0.000;DP=76;ExcessHet=3.0103;FS=7.646;MLEAC=1;MLEAF=0.500;MQ=44.28;MQRankSum=2.610;QD=8.11;ReadPosRankSum=1.450;SOR=1.739	GT:AD:DP:GQ:PL	0/1:52,18:70:99:596,0,5417
EU153401.1	2859799	.	A	G	1638.77	.	AC=1;AF=0.500;AN=2;BaseQRankSum=-0.495;ClippingRankSum=0.000;DP=79;ExcessHet=3.0103;FS=4.657;MLEAC=1;MLEAF=0.500;MQ=44.55;MQRankSum=-2.872;QD=22.15;ReadPosRankSum=-1.964;SOR=0.305	GT:AD:DP:GQ:PL	0/1:32,42:74:99:1667,0,4105
EU153401.1	2859801	.	T	C	1182.73	.	AC=1;AF=0.500;AN=2;BaseQRankSum=-1.745;ClippingRankSum=0.000;DP=83;ExcessHet=3.0103;FS=0.926;MLEAC=1;MLEAF=0.500;MQ=44.65;MQRankSum=0.223;QD=16.66;ReadPosRankSum=-0.493;SOR=0.529	GT:AD:DP:GQ:PL	0/1:40,31:71:99:1220,0,4638
EU153401.1	2859809	.	A	AC	251.73	.	AC=1;AF=0.500;AN=2;BaseQRankSum=2.282;ClippingRankSum=0.000;DP=89;ExcessHet=3.0103;FS=0.000;MLEAC=1;MLEAF=0.500;MQ=45.32;MQRankSum=-2.091;QD=3.07;ReadPosRankSum=-0.234;SOR=0.689	GT:AD:DP:GQ:PL	0/1:71,11:82:99:289,0,5872
EU153401.1	2859810	.	A	T	1229.77	.	AC=1;AF=0.500;AN=2;BaseQRankSum=0.222;ClippingRankSum=0.000;DP=91;ExcessHet=3.0103;FS=7.118;MLEAC=1;MLEAF=0.500;MQ=45.44;MQRankSum=-1.577;QD=20.50;ReadPosRankSum=-0.594;SOR=0.228	GT:AD:DP:GQ:PL	0/1:27,33:60:99:1258,0,3755
EU153401.1	2859819	.	T	C	441.77	.	AC=1;AF=0.500;AN=2;BaseQRankSum=-0.295;ClippingRankSum=0.000;DP=110;ExcessHet=3.0103;FS=5.712;MLEAC=1;MLEAF=0.500;MQ=44.26;MQRankSum=0.971;QD=4.80;ReadPosRankSum=2.515;SOR=1.602	GT:AD:DP:GQ:PL	0/1:75,17:92:99:470,0,6434
EU153401.1	2859820	.	G	T	315.73	.	AC=1;AF=0.500;AN=2;BaseQRankSum=0.553;ClippingRankSum=0.000;DP=118;ExcessHet=3.0103;FS=0.000;MLEAC=1;MLEAF=0.500;MQ=44.26;MQRankSum=-1.361;QD=3.32;ReadPosRankSum=1.746;SOR=0.655	GT:AD:DP:GQ:PL	0/1:80,15:95:99:353,0,6863
EU153401.1	2859822	.	A	G	45.77	.	AC=1;AF=0.500;AN=2;BaseQRankSum=-0.710;ClippingRankSum=0.000;DP=112;ExcessHet=3.0103;FS=0.000;MLEAC=1;MLEAF=0.500;MQ=45.00;MQRankSum=1.757;QD=0.49;ReadPosRankSum=0.893;SOR=0.584	GT:AD:DP:GQ:PL	0/1:84,9:93:74:74,0,6925
EU153401.1	2859825	.	C	G	2935.77	.	AC=1;AF=0.500;AN=2;BaseQRankSum=-1.767;ClippingRankSum=0.000;DP=127;ExcessHet=3.0103;FS=3.712;MLEAC=1;MLEAF=0.500;MQ=44.83;MQRankSum=-0.356;QD=34.14;ReadPosRankSum=-3.048;SOR=0.348	GT:AD:DP:GQ:PL	0/1:20,66:86:99:2964,0,3139
EU153401.1	2859831	.	G	T	869.77	.	AC=1;AF=0.500;AN=2;BaseQRankSum=-0.556;ClippingRankSum=0.000;DP=52;ExcessHet=3.0103;FS=7.969;MLEAC=1;MLEAF=0.500;MQ=42.54;MQRankSum=-2.345;QD=25.58;ReadPosRankSum=0.449;SOR=1.376	GT:AD:DP:GQ:PL	0/1:13,21:34:99:898,0,663
EU153401.1	2859851	.	A	G	32.73	.	AC=1;AF=0.500;AN=2;BaseQRankSum=0.857;ClippingRankSum=0.000;DP=62;ExcessHet=3.0103;FS=0.000;MLEAC=1;MLEAF=0.500;MQ=40.43;MQRankSum=-1.680;QD=0.74;ReadPosRankSum=1.287;SOR=0.380	GT:AD:DP:GQ:PL	0/1:40,4:44:70:70,0,1787
EU153401.1	2859853	.	A	G	141.77	.	AC=1;AF=0.500;AN=2;BaseQRankSum=-0.080;ClippingRankSum=0.000;DP=60;ExcessHet=3.0103;FS=1.670;MLEAC=1;MLEAF=0.500;MQ=40.11;MQRankSum=-0.252;QD=3.15;ReadPosRankSum=1.478;SOR=1.302	GT:AD:DP:GQ:PL	0/1:38,7:45:99:170,0,1779
EU153401.1	2859855	.	C	T	669.77	.	AC=1;AF=0.500;AN=2;BaseQRankSum=1.271;ClippingRankSum=0.000;DP=59;ExcessHet=3.0103;FS=4.454;MLEAC=1;MLEAF=0.500;MQ=39.99;MQRankSum=-2.361;QD=15.58;ReadPosRankSum=0.390;SOR=1.365	GT:AD:DP:GQ:PL	0/1:23,20:43:99:698,0,1054
EU153401.1	2859856	.	G	A	42.77	.	AC=1;AF=0.500;AN=2;BaseQRankSum=0.899;ClippingRankSum=0.000;DP=55;ExcessHet=3.0103;FS=0.000;MLEAC=1;MLEAF=0.500;MQ=39.55;MQRankSum=-0.098;QD=1.02;ReadPosRankSum=-0.259;SOR=0.957	GT:AD:DP:GQ:PL	0/1:37,5:42:71:71,0,2069
EU153401.1	2859863	.	C	T	21.76	.	AC=1;AF=0.500;AN=2;BaseQRankSum=0.706;ClippingRankSum=0.000;DP=63;ExcessHet=3.0103;FS=1.956;MLEAC=1;MLEAF=0.500;MQ=40.06;MQRankSum=-0.562;QD=0.42;ReadPosRankSum=2.097;SOR=1.379	GT:AD:DP:GQ:PL	0/1:47,5:52:59:59,0,2307
EU153401.1	2859869	.	G	A	83.77	.	AC=1;AF=0.500;AN=2;BaseQRankSum=1.176;ClippingRankSum=0.000;DP=66;ExcessHet=3.0103;FS=0.000;MLEAC=1;MLEAF=0.500;MQ=39.95;MQRankSum=-1.898;QD=1.52;ReadPosRankSum=-0.633;SOR=0.425	GT:AD:DP:GQ:PL	0/1:47,8:55:99:112,0,1812
EU153401.1	2859899	.	C	T	1102.77	.	AC=1;AF=0.500;AN=2;BaseQRankSum=0.525;ClippingRankSum=0.000;DP=86;ExcessHet=3.0103;FS=6.737;MLEAC=1;MLEAF=0.500;MQ=39.20;MQRankSum=-3.403;QD=14.32;ReadPosRankSum=1.891;SOR=0.249	GT:AD:DP:GQ:PL	0/1:44,33:77:99:1131,0,1741
EU153401.1	2859901	.	G	A	16.86	.	AC=1;AF=0.500;AN=2;BaseQRankSum=1.111;ClippingRankSum=0.000;DP=85;ExcessHet=3.0103;FS=4.446;MLEAC=1;MLEAF=0.500;MQ=39.34;MQRankSum=-1.996;QD=0.22;ReadPosRankSum=-0.810;SOR=0.157	GT:AD:DP:GQ:PL	0/1:70,6:76:45:45,0,2844
EU153401.1	2859914	.	G	T	1538.73	.	AC=1;AF=0.500;AN=2;BaseQRankSum=1.164;ClippingRankSum=0.000;DP=63;ExcessHet=3.0103;FS=0.000;MLEAC=1;MLEAF=0.500;MQ=41.92;MQRankSum=-5.090;QD=30.77;ReadPosRankSum=-2.191;SOR=0.941	GT:AD:DP:GQ:PL	0/1:12,38:50:99:1576,0,556
EU153401.1	2859922	.	T	C	1378.77	.	AC=1;AF=0.500;AN=2;BaseQRankSum=0.378;ClippingRankSum=0.000;DP=62;ExcessHet=3.0103;FS=7.886;MLEAC=1;MLEAF=0.500;MQ=42.29;MQRankSum=-3.626;QD=25.07;ReadPosRankSum=-1.911;SOR=1.314	GT:AD:DP:GQ:PL	0/1:21,34:55:99:1407,0,930
EU153401.1	2859938	.	T	C	381.77	.	AC=1;AF=0.500;AN=2;BaseQRankSum=0.051;ClippingRankSum=0.000;DP=55;ExcessHet=3.0103;FS=16.523;MLEAC=1;MLEAF=0.500;MQ=43.66;MQRankSum=-1.653;QD=7.34;ReadPosRankSum=0.456;SOR=2.066	GT:AD:DP:GQ:PL	0/1:39,13:52:99:410,0,2073
EU153401.1	2859949	.	A	G	147.77	.	AC=1;AF=0.500;AN=2;BaseQRankSum=-0.410;ClippingRankSum=0.000;DP=49;ExcessHet=3.0103;FS=26.630;MLEAC=1;MLEAF=0.500;MQ=43.95;MQRankSum=0.155;QD=3.21;ReadPosRankSum=2.714;SOR=4.164	GT:AD:DP:GQ:PL	0/1:39,7:46:99:176,0,1742
EU153401.1	2860407	.	T	C	648.77	.	AC=2;AF=1.00;AN=2;DP=17;ExcessHet=3.0103;FS=0.000;MLEAC=2;MLEAF=1.00;MQ=54.10;QD=28.98;SOR=1.244	GT:AD:DP:GQ:PL	1/1:0,16:16:48:677,48,0
EU153401.1	2860437	.	A	G	258.77	.	AC=1;AF=0.500;AN=2;BaseQRankSum=1.522;ClippingRankSum=0.000;DP=63;ExcessHet=3.0103;FS=8.371;MLEAC=1;MLEAF=0.500;MQ=38.03;MQRankSum=-4.578;QD=4.17;ReadPosRankSum=-2.176;SOR=1.527	GT:AD:DP:GQ:PL	0/1:46,16:62:99:287,0,1547
EU153401.1	2860461	.	G	C	51.77	.	AC=1;AF=0.500;AN=2;BaseQRankSum=-1.071;ClippingRankSum=0.000;DP=83;ExcessHet=3.0103;FS=7.095;MLEAC=1;MLEAF=0.500;MQ=37.87;MQRankSum=-2.665;QD=0.63;ReadPosRankSum=-1.593;SOR=1.777	GT:AD:DP:GQ:PL	0/1:71,11:82:80:80,0,2434
EU153401.1	2860708	.	C	G	988.73	.	AC=1;AF=0.500;AN=2;BaseQRankSum=0.129;ClippingRankSum=0.000;DP=142;ExcessHet=3.0103;FS=16.833;MLEAC=1;MLEAF=0.500;MQ=42.84;MQRankSum=-1.022;QD=8.38;ReadPosRankSum=3.441;SOR=2.088	GT:AD:DP:GQ:PL	0/1:87,31:118:99:1026,0,6770
EU153401.1	2860714	.	G	A	502.73	.	AC=1;AF=0.500;AN=2;BaseQRankSum=1.089;ClippingRankSum=0.000;DP=116;ExcessHet=3.0103;FS=14.409;MLEAC=1;MLEAF=0.500;MQ=43.97;MQRankSum=-1.086;QD=5.52;ReadPosRankSum=0.623;SOR=2.419	GT:AD:DP:GQ:PL	0/1:72,19:91:99:540,0,6446
EU153401.1	2860715	.	G	A	2052.73	.	AC=1;AF=0.500;AN=2;BaseQRankSum=1.637;ClippingRankSum=0.000;DP=106;ExcessHet=3.0103;FS=9.728;MLEAC=1;MLEAF=0.500;MQ=44.58;MQRankSum=-4.708;QD=24.15;ReadPosRankSum=-1.733;SOR=1.011	GT:AD:DP:GQ:PL	0/1:27,58:85:99:2090,0,4114
EU153401.1	2860721	.	TG	T	1055.73	.	AC=1;AF=0.500;AN=2;BaseQRankSum=-0.700;ClippingRankSum=0.000;DP=96;ExcessHet=3.0103;FS=14.835;MLEAC=1;MLEAF=0.500;MQ=45.90;MQRankSum=-4.743;QD=14.46;ReadPosRankSum=-2.739;SOR=1.672	GT:AD:DP:GQ:PL	0/1:40,33:73:99:1093,0,5176
EU153401.1	2860722	.	G	GATACT	168.73	.	AC=1;AF=0.500;AN=2;BaseQRankSum=1.196;ClippingRankSum=0.000;DP=93;ExcessHet=3.0103;FS=3.137;MLEAC=1;MLEAF=0.500;MQ=45.68;MQRankSum=-1.045;QD=2.28;ReadPosRankSum=0.008;SOR=1.357	GT:AD:DP:GQ:PL	0/1:65,9:74:99:206,0,6614
EU153401.1	2860724	.	GT	G	102.73	.	AC=1;AF=0.500;AN=2;BaseQRankSum=0.831;ClippingRankSum=0.000;DP=81;ExcessHet=3.0103;FS=0.000;MLEAC=1;MLEAF=0.500;MQ=46.93;MQRankSum=-1.071;QD=1.83;ReadPosRankSum=1.680;SOR=0.569	GT:AD:DP:GQ:PL	0/1:51,5:56:99:140,0,6585
EU153401.1	2860725	.	T	TACTGGCA	983.73	.	AC=1;AF=0.500;AN=2;BaseQRankSum=-0.869;ClippingRankSum=0.000;DP=73;ExcessHet=3.0103;FS=12.876;MLEAC=1;MLEAF=0.500;MQ=48.47;MQRankSum=-3.940;QD=25.22;ReadPosRankSum=-3.282;SOR=2.132	GT:AD:DP:GQ:PL	0/1:21,18:39:99:1021,0,4603
EU153401.1	2860732	.	C	T	540.77	.	AC=1;AF=0.500;AN=2;BaseQRankSum=-0.169;ClippingRankSum=0.000;DP=69;ExcessHet=3.0103;FS=2.602;MLEAC=1;MLEAF=0.500;MQ=48.83;MQRankSum=-3.814;QD=11.04;ReadPosRankSum=0.790;SOR=1.164	GT:AD:DP:GQ:PL	0/1:33,16:49:99:569,0,5025
EU153401.1	2860734	.	G	A	72.73	.	AC=1;AF=0.500;AN=2;BaseQRankSum=0.936;ClippingRankSum=0.000;DP=64;ExcessHet=3.0103;FS=1.812;MLEAC=1;MLEAF=0.500;MQ=48.84;MQRankSum=-1.953;QD=1.58;ReadPosRankSum=0.901;SOR=0.930	GT:AD:DP:GQ:PL	0/1:41,5:46:99:110,0,5933
EU153401.1	2860738	.	C	T	20.77	.	AC=1;AF=0.500;AN=2;BaseQRankSum=1.067;ClippingRankSum=0.000;DP=66;ExcessHet=3.0103;FS=12.952;MLEAC=1;MLEAF=0.500;MQ=48.79;MQRankSum=-1.333;QD=0.43;ReadPosRankSum=-1.723;SOR=3.605	GT:AD:DP:GQ:PL	0/1:43,5:48:58:58,0,5852
EU153401.1	2860739	.	ATG	A	159.73	.	AC=1;AF=0.500;AN=2;BaseQRankSum=-0.160;ClippingRankSum=0.000;DP=69;ExcessHet=3.0103;FS=0.000;MLEAC=1;MLEAF=0.500;MQ=48.33;MQRankSum=-1.607;QD=3.13;ReadPosRankSum=0.084;SOR=0.743	GT:AD:DP:GQ:PL	0/1:44,7:51:99:197,0,5622
EU153401.1	2860741	.	G	A	267.77	.	AC=1;AF=0.500;AN=2;BaseQRankSum=0.310;ClippingRankSum=0.000;DP=68;ExcessHet=3.0103;FS=10.941;MLEAC=1;MLEAF=0.500;MQ=48.48;MQRankSum=-2.496;QD=5.58;ReadPosRankSum=0.445;SOR=1.472	GT:AD:DP:GQ:PL	0/1:38,10:48:99:296,0,5804
EU153401.1	2860749	.	G	A	258.73	.	AC=1;AF=0.500;AN=2;BaseQRankSum=0.550;ClippingRankSum=0.000;DP=65;ExcessHet=3.0103;FS=3.184;MLEAC=1;MLEAF=0.500;MQ=46.68;MQRankSum=-1.992;QD=5.17;ReadPosRankSum=1.639;SOR=0.925	GT:AD:DP:GQ:PL	0/1:40,10:50:99:296,0,5416
EU153401.1	2860750	.	G	T	36.73	.	AC=1;AF=0.500;AN=2;BaseQRankSum=0.524;ClippingRankSum=0.000;DP=65;ExcessHet=3.0103;FS=0.000;MLEAC=1;MLEAF=0.500;MQ=46.68;MQRankSum=-1.361;QD=0.73;ReadPosRankSum=1.570;SOR=0.866	GT:AD:DP:GQ:PL	0/1:45,5:50:74:74,0,5614
EU153401.1	2860757	.	A	G	219.77	.	AC=1;AF=0.500;AN=2;BaseQRankSum=0.698;ClippingRankSum=0.000;DP=66;ExcessHet=3.0103;FS=3.120;MLEAC=1;MLEAF=0.500;MQ=46.93;MQRankSum=-1.581;QD=4.31;ReadPosRankSum=1.918;SOR=1.268	GT:AD:DP:GQ:PL	0/1:42,9:51:99:248,0,5474
EU153401.1	2860760	.	G	A	44.77	.	AC=1;AF=0.500;AN=2;BaseQRankSum=-1.183;ClippingRankSum=0.000;DP=65;ExcessHet=3.0103;FS=3.954;MLEAC=1;MLEAF=0.500;MQ=46.70;MQRankSum=-0.891;QD=0.88;ReadPosRankSum=-0.673;SOR=1.233	GT:AD:DP:GQ:PL	0/1:45,6:51:73:73,0,5136
EU153401.1	2860774	.	A	G	232.77	.	AC=1;AF=0.500;AN=2;BaseQRankSum=0.000;ClippingRankSum=0.000;DP=56;ExcessHet=3.0103;FS=1.587;MLEAC=1;MLEAF=0.500;MQ=47.55;MQRankSum=-0.033;QD=5.54;ReadPosRankSum=0.609;SOR=0.340	GT:AD:DP:GQ:PL	0/1:34,8:42:99:261,0,4972
EU153401.1	2860775	.	G	A	415.77	.	AC=1;AF=0.500;AN=2;BaseQRankSum=1.243;ClippingRankSum=0.000;DP=54;ExcessHet=3.0103;FS=0.000;MLEAC=1;MLEAF=0.500;MQ=47.81;MQRankSum=-1.225;QD=9.67;ReadPosRankSum=1.770;SOR=0.684	GT:AD:DP:GQ:PL	0/1:32,11:43:99:444,0,4598
EU153401.1	2860777	.	C	T	76.77	.	AC=1;AF=0.500;AN=2;BaseQRankSum=0.595;ClippingRankSum=0.000;DP=52;ExcessHet=3.0103;FS=0.000;MLEAC=1;MLEAF=0.500;MQ=47.69;MQRankSum=-1.299;QD=1.92;ReadPosRankSum=0.614;SOR=1.042	GT:AD:DP:GQ:PL	0/1:35,5:40:99:105,0,4558
EU153401.1	2860780	.	A	G	16.86	.	AC=1;AF=0.500;AN=2;BaseQRankSum=0.607;ClippingRankSum=0.000;DP=53;ExcessHet=3.0103;FS=0.000;MLEAC=1;MLEAF=0.500;MQ=47.55;MQRankSum=-0.605;QD=0.38;ReadPosRankSum=-0.838;SOR=0.922	GT:AD:DP:GQ:PL	0/1:40,4:44:45:45,0,4813
EU153401.1	2860783	.	A	G	112.77	.	AC=1;AF=0.500;AN=2;BaseQRankSum=0.870;ClippingRankSum=0.000;DP=53;ExcessHet=3.0103;FS=4.136;MLEAC=1;MLEAF=0.500;MQ=47.15;MQRankSum=-1.563;QD=2.62;ReadPosRankSum=0.140;SOR=1.678	GT:AD:DP:GQ:PL	0/1:37,6:43:99:141,0,4639
EU153401.1	2860788	.	A	C	106.73	.	AC=1;AF=0.500;AN=2;BaseQRankSum=0.633;ClippingRankSum=0.000;DP=47;ExcessHet=3.0103;FS=1.906;MLEAC=1;MLEAF=0.500;MQ=47.71;MQRankSum=-1.826;QD=2.54;ReadPosRankSum=-0.222;SOR=1.402	GT:AD:DP:GQ:PL	0/1:36,6:42:99:144,0,4597
EU153401.1	2860789	.	T	C	73.77	.	AC=1;AF=0.500;AN=2;BaseQRankSum=0.651;ClippingRankSum=0.000;DP=44;ExcessHet=3.0103;FS=0.000;MLEAC=1;MLEAF=0.500;MQ=47.78;MQRankSum=-0.979;QD=1.89;ReadPosRankSum=-0.817;SOR=0.569	GT:AD:DP:GQ:PL	0/1:36,3:39:99:102,0,4600
EU153401.1	2860792	.	TC	T	112.73	.	AC=1;AF=0.500;AN=2;BaseQRankSum=0.695;ClippingRankSum=0.000;DP=37;ExcessHet=3.0103;FS=1.919;MLEAC=1;MLEAF=0.500;MQ=48.09;MQRankSum=-1.832;QD=3.13;ReadPosRankSum=-0.680;SOR=1.244	GT:AD:DP:GQ:PL	0/1:30,6:36:99:150,0,4513
EU153401.1	2860793	.	C	G	11.08	.	AC=1;AF=0.500;AN=2;BaseQRankSum=-3.097;ClippingRankSum=0.000;DP=37;ExcessHet=3.0103;FS=9.392;MLEAC=1;MLEAF=0.500;MQ=49.31;MQRankSum=-0.424;QD=0.33;ReadPosRankSum=-0.086;SOR=1.437	GT:AD:DP:GQ:PL	0/1:30,4:34:48:48,0,4771
EU153401.1	2860794	.	G	A	628.77	.	AC=1;AF=0.500;AN=2;BaseQRankSum=-1.438;ClippingRankSum=0.000;DP=34;ExcessHet=3.0103;FS=5.871;MLEAC=1;MLEAF=0.500;MQ=49.76;MQRankSum=-3.603;QD=19.05;ReadPosRankSum=0.991;SOR=2.012	GT:AD:DP:GQ:PL	0/1:17,16:33:99:657,0,3477
EU153401.1	2860796	.	C	T	184.77	.	AC=1;AF=0.500;AN=2;BaseQRankSum=0.992;ClippingRankSum=0.000;DP=33;ExcessHet=3.0103;FS=11.588;MLEAC=1;MLEAF=0.500;MQ=49.42;MQRankSum=-2.673;QD=5.77;ReadPosRankSum=0.400;SOR=3.442	GT:AD:DP:GQ:PL	0/1:25,7:32:99:213,0,4023
EU153401.1	2860798	.	C	A	408.77	.	AC=1;AF=0.500;AN=2;BaseQRankSum=1.131;ClippingRankSum=0.000;DP=34;ExcessHet=3.0103;FS=26.844;MLEAC=1;MLEAF=0.500;MQ=49.76;MQRankSum=-3.408;QD=12.39;ReadPosRankSum=1.067;SOR=5.135	GT:AD:DP:GQ:PL	0/1:21,12:33:99:437,0,3379
EU153401.1	2860799	.	A	T	55.77	.	AC=1;AF=0.500;AN=2;BaseQRankSum=-3.736;ClippingRankSum=0.000;DP=35;ExcessHet=3.0103;FS=8.661;MLEAC=1;MLEAF=0.500;MQ=49.21;MQRankSum=-0.482;QD=1.74;ReadPosRankSum=-0.143;SOR=1.447	GT:AD:DP:GQ:PL	0/1:28,4:32:84:84,0,3790
EU153401.1	2860801	.	A	C	409.77	.	AC=1;AF=0.500;AN=2;BaseQRankSum=1.131;ClippingRankSum=0.000;DP=33;ExcessHet=3.0103;FS=27.714;MLEAC=1;MLEAF=0.500;MQ=48.56;MQRankSum=-2.907;QD=12.42;ReadPosRankSum=1.013;SOR=5.133	GT:AD:DP:GQ:PL	0/1:21,12:33:99:438,0,3379
EU153401.1	2860808	.	T	A	541.73	.	AC=1;AF=0.500;AN=2;BaseQRankSum=-0.597;ClippingRankSum=0.000;DP=33;ExcessHet=3.0103;FS=11.199;MLEAC=1;MLEAF=0.500;MQ=48.56;MQRankSum=-2.926;QD=16.93;ReadPosRankSum=-0.076;SOR=2.431	GT:AD:DP:GQ:PL	0/1:17,15:32:99:579,0,2971
EU153401.1	2860812	.	C	CA	88.73	.	AC=1;AF=0.500;AN=2;BaseQRankSum=0.611;ClippingRankSum=0.000;DP=32;ExcessHet=3.0103;FS=5.673;MLEAC=1;MLEAF=0.500;MQ=48.87;MQRankSum=-1.372;QD=2.77;ReadPosRankSum=-0.373;SOR=2.749	GT:AD:DP:GQ:PL	0/1:28,4:32:99:126,0,3463
EU153401.1	2860815	.	A	G	193.77	.	AC=1;AF=0.500;AN=2;BaseQRankSum=0.832;ClippingRankSum=0.000;DP=31;ExcessHet=3.0103;FS=15.827;MLEAC=1;MLEAF=0.500;MQ=48.47;MQRankSum=-2.017;QD=6.25;ReadPosRankSum=0.880;SOR=4.174	GT:AD:DP:GQ:PL	0/1:24,7:31:99:222,0,2856
EU153401.1	2860818	.	AG	A	40.73	.	AC=1;AF=0.500;AN=2;BaseQRankSum=0.000;ClippingRankSum=0.000;DP=31;ExcessHet=3.0103;FS=5.721;MLEAC=1;MLEAF=0.500;MQ=47.80;MQRankSum=-1.201;QD=1.36;ReadPosRankSum=-1.014;SOR=2.712	GT:AD:DP:GQ:PL	0/1:26,4:30:78:78,0,3162
EU153401.1	2860828	.	A	G	58.77	.	AC=1;AF=0.500;AN=2;BaseQRankSum=0.762;ClippingRankSum=0.000;DP=36;ExcessHet=3.0103;FS=9.874;MLEAC=1;MLEAF=0.500;MQ=48.35;MQRankSum=-2.003;QD=1.90;ReadPosRankSum=-0.769;SOR=3.248	GT:AD:DP:GQ:PL	0/1:27,4:31:87:87,0,3001
EU153401.1	2860834	.	T	A	321.77	.	AC=1;AF=0.500;AN=2;BaseQRankSum=0.435;ClippingRankSum=0.000;DP=35;ExcessHet=3.0103;FS=8.911;MLEAC=1;MLEAF=0.500;MQ=49.11;MQRankSum=-3.049;QD=10.38;ReadPosRankSum=-2.602;SOR=2.286	GT:AD:DP:GQ:PL	0/1:21,10:31:99:350,0,2300
EU153401.1	2860837	.	A	AG	31.73	.	AC=1;AF=0.500;AN=2;BaseQRankSum=0.707;ClippingRankSum=0.000;DP=37;ExcessHet=3.0103;FS=8.994;MLEAC=1;MLEAF=0.500;MQ=49.21;MQRankSum=-1.820;QD=0.91;ReadPosRankSum=-1.959;SOR=3.019	GT:AD:DP:GQ:PL	0/1:31,4:35:69:69,0,2788
EU153401.1	2860841	.	T	A	574.77	.	AC=1;AF=0.500;AN=2;BaseQRankSum=1.009;ClippingRankSum=0.000;DP=52;ExcessHet=3.0103;FS=4.657;MLEAC=1;MLEAF=0.500;MQ=45.24;MQRankSum=-4.404;QD=14.74;ReadPosRankSum=-0.388;SOR=0.697	GT:AD:DP:GQ:PL	0/1:23,16:39:99:603,0,1533
EU153401.1	2860843	.	T	C	70.77	.	AC=1;AF=0.500;AN=2;BaseQRankSum=0.990;ClippingRankSum=0.000;DP=52;ExcessHet=3.0103;FS=7.582;MLEAC=1;MLEAF=0.500;MQ=45.24;MQRankSum=-1.248;QD=1.68;ReadPosRankSum=-2.048;SOR=1.924	GT:AD:DP:GQ:PL	0/1:37,5:42:99:99,0,2154
EU153401.1	2860850	.	A	AAC	262.73	.	AC=1;AF=0.500;AN=2;BaseQRankSum=0.805;ClippingRankSum=0.000;DP=50;ExcessHet=3.0103;FS=1.565;MLEAC=1;MLEAF=0.500;MQ=46.17;MQRankSum=-3.182;QD=7.73;ReadPosRankSum=-2.867;SOR=1.292	GT:AD:DP:GQ:PL	0/1:25,9:34:99:300,0,2535
EU153401.1	2860851	.	A	AC	106.73	.	AC=1;AF=0.500;AN=2;BaseQRankSum=1.040;ClippingRankSum=0.000;DP=49;ExcessHet=3.0103;FS=11.650;MLEAC=1;MLEAF=0.500;MQ=46.88;MQRankSum=-2.711;QD=2.74;ReadPosRankSum=0.585;SOR=2.235	GT:AD:DP:GQ:PL	0/1:33,6:39:99:144,0,2965
EU153401.1	2860852	.	A	AG	25.74	.	AC=1;AF=0.500;AN=2;BaseQRankSum=0.867;ClippingRankSum=0.000;DP=49;ExcessHet=3.0103;FS=15.598;MLEAC=1;MLEAF=0.500;MQ=46.88;MQRankSum=-2.317;QD=0.70;ReadPosRankSum=0.932;SOR=3.233	GT:AD:DP:GQ:PL	0/1:33,4:37:63:63,0,2929
EU153401.1	2860859	.	G	T	193.77	.	AC=1;AF=0.500;AN=2;BaseQRankSum=1.624;ClippingRankSum=0.000;DP=44;ExcessHet=3.0103;FS=1.758;MLEAC=1;MLEAF=0.500;MQ=48.77;MQRankSum=-3.636;QD=6.25;ReadPosRankSum=-1.800;SOR=1.371	GT:AD:DP:GQ:PL	0/1:24,7:31:99:222,0,2844
EU153401.1	2860862	.	G	A	46.77	.	AC=1;AF=0.500;AN=2;BaseQRankSum=1.192;ClippingRankSum=0.000;DP=42;ExcessHet=3.0103;FS=2.127;MLEAC=1;MLEAF=0.500;MQ=48.73;MQRankSum=-2.915;QD=1.38;ReadPosRankSum=-1.419;SOR=1.414	GT:AD:DP:GQ:PL	0/1:30,4:34:75:75,0,3147
EU153401.1	2860863	.	A	G	139.73	.	AC=1;AF=0.500;AN=2;BaseQRankSum=1.602;ClippingRankSum=0.000;DP=42;ExcessHet=3.0103;FS=1.779;MLEAC=1;MLEAF=0.500;MQ=48.73;MQRankSum=-3.110;QD=4.51;ReadPosRankSum=-2.052;SOR=1.222	GT:AD:DP:GQ:PL	0/1:25,6:31:99:177,0,2889
EU153401.1	2860872	.	ATTG	A	40.73	.	AC=1;AF=0.500;AN=2;BaseQRankSum=1.037;ClippingRankSum=0.000;DP=38;ExcessHet=3.0103;FS=2.614;MLEAC=1;MLEAF=0.500;MQ=50.17;MQRankSum=-3.214;QD=1.36;ReadPosRankSum=-0.372;SOR=0.964	GT:AD:DP:GQ:PL	0/1:27,3:30:78:78,0,4569
EU153401.1	2860895	.	A	G	81.73	.	AC=1;AF=0.500;AN=2;BaseQRankSum=1.119;ClippingRankSum=0.000;DP=45;ExcessHet=3.0103;FS=13.074;MLEAC=1;MLEAF=0.500;MQ=45.75;MQRankSum=-1.524;QD=2.34;ReadPosRankSum=-1.301;SOR=3.605	GT:AD:DP:GQ:PL	0/1:30,5:35:99:119,0,5553
EU153401.1	2860922	.	A	T	66.77	.	AC=1;AF=0.500;AN=2;BaseQRankSum=0.887;ClippingRankSum=0.000;DP=46;ExcessHet=3.0103;FS=0.000;MLEAC=1;MLEAF=0.500;MQ=44.04;MQRankSum=-0.414;QD=1.55;ReadPosRankSum=-1.178;SOR=0.898	GT:AD:DP:GQ:PL	0/1:38,5:43:95:95,0,6703
EU153401.1	2860935	.	G	T	109.77	.	AC=1;AF=0.500;AN=2;BaseQRankSum=1.250;ClippingRankSum=0.000;DP=42;ExcessHet=3.0103;FS=0.000;MLEAC=1;MLEAF=0.500;MQ=45.96;MQRankSum=-0.634;QD=2.61;ReadPosRankSum=-0.078;SOR=0.986	GT:AD:DP:GQ:PL	0/1:37,5:42:99:138,0,7035
EU153401.1	2860943	.	G	A	154.77	.	AC=1;AF=0.500;AN=2;BaseQRankSum=1.469;ClippingRankSum=0.000;DP=44;ExcessHet=3.0103;FS=0.000;MLEAC=1;MLEAF=0.500;MQ=47.14;MQRankSum=-1.004;QD=3.52;ReadPosRankSum=-0.225;SOR=0.880	GT:AD:DP:GQ:PL	0/1:37,7:44:99:183,0,7229
EU153401.1	2860945	.	C	T	103.73	.	AC=1;AF=0.500;AN=2;BaseQRankSum=1.481;ClippingRankSum=0.000;DP=43;ExcessHet=3.0103;FS=1.770;MLEAC=1;MLEAF=0.500;MQ=47.55;MQRankSum=-3.406;QD=2.47;ReadPosRankSum=1.963;SOR=1.329	GT:AD:DP:GQ:PL	0/1:36,6:42:99:141,0,7385
EU153401.1	2860946	.	C	G	115.77	.	AC=1;AF=0.500;AN=2;BaseQRankSum=1.534;ClippingRankSum=0.000;DP=41;ExcessHet=3.0103;FS=1.795;MLEAC=1;MLEAF=0.500;MQ=48.41;MQRankSum=-3.649;QD=2.89;ReadPosRankSum=1.956;SOR=1.275	GT:AD:DP:GQ:PL	0/1:34,6:40:99:144,0,7343
EU153401.1	2860949	.	ATC	A	515.73	.	AC=1;AF=0.500;AN=2;BaseQRankSum=1.725;ClippingRankSum=0.000;DP=39;ExcessHet=3.0103;FS=9.750;MLEAC=1;MLEAF=0.500;MQ=48.55;MQRankSum=-4.726;QD=13.22;ReadPosRankSum=-0.642;SOR=1.650	GT:AD:DP:GQ:PL	0/1:22,17:39:99:553,0,6580
EU153401.1	2860952	.	A	ATG	442.73	.	AC=1;AF=0.500;AN=2;BaseQRankSum=1.667;ClippingRankSum=0.000;DP=39;ExcessHet=3.0103;FS=1.363;MLEAC=1;MLEAF=0.500;MQ=48.55;MQRankSum=-4.357;QD=11.65;ReadPosRankSum=1.516;SOR=1.179	GT:AD:DP:GQ:PL	0/1:24,14:38:99:480,0,6436
EU153401.1	2860956	.	G	A	121.77	.	AC=1;AF=0.500;AN=2;BaseQRankSum=1.234;ClippingRankSum=0.000;DP=40;ExcessHet=3.0103;FS=1.777;MLEAC=1;MLEAF=0.500;MQ=48.87;MQRankSum=-3.649;QD=3.04;ReadPosRankSum=1.224;SOR=1.329	GT:AD:DP:GQ:PL	0/1:34,6:40:99:150,0,7457
EU153401.1	2860959	.	G	GA	241.73	.	AC=1;AF=0.500;AN=2;BaseQRankSum=1.460;ClippingRankSum=0.000;DP=41;ExcessHet=3.0103;FS=1.494;MLEAC=1;MLEAF=0.500;MQ=48.88;MQRankSum=-3.807;QD=6.04;ReadPosRankSum=0.538;SOR=1.022	GT:AD:DP:GQ:PL	0/1:32,8:40:99:279,0,7122
EU153401.1	2860961	.	A	AG	97.73	.	AC=1;AF=0.500;AN=2;BaseQRankSum=1.194;ClippingRankSum=0.000;DP=43;ExcessHet=3.0103;FS=1.770;MLEAC=1;MLEAF=0.500;MQ=48.86;MQRankSum=-1.497;QD=2.33;ReadPosRankSum=1.651;SOR=1.329	GT:AD:DP:GQ:PL	0/1:36,6:42:99:135,0,7923
EU153401.1	2860974	.	C	A	120.77	.	AC=1;AF=0.500;AN=2;BaseQRankSum=1.028;ClippingRankSum=0.000;DP=54;ExcessHet=3.0103;FS=3.603;MLEAC=1;MLEAF=0.500;MQ=45.99;MQRankSum=-0.919;QD=2.28;ReadPosRankSum=2.175;SOR=1.478	GT:AD:DP:GQ:PL	0/1:46,7:53:99:149,0,8113
EU153401.1	2860978	.	G	C	84.77	.	AC=1;AF=0.500;AN=2;BaseQRankSum=1.052;ClippingRankSum=0.000;DP=56;ExcessHet=3.0103;FS=1.689;MLEAC=1;MLEAF=0.500;MQ=45.66;MQRankSum=-3.667;QD=1.66;ReadPosRankSum=0.732;SOR=1.148	GT:AD:DP:GQ:PL	0/1:45,6:51:99:113,0,7701
EU153401.1	2860980	.	G	A	76.77	.	AC=1;AF=0.500;AN=2;BaseQRankSum=-0.108;ClippingRankSum=0.000;DP=57;ExcessHet=3.0103;FS=1.636;MLEAC=1;MLEAF=0.500;MQ=45.36;MQRankSum=-1.523;QD=1.37;ReadPosRankSum=-2.081;SOR=1.308	GT:AD:DP:GQ:PL	0/1:49,7:56:99:105,0,8100
EU153401.1	2860986	.	C	A	69.77	.	AC=1;AF=0.500;AN=2;BaseQRankSum=0.914;ClippingRankSum=0.000;DP=59;ExcessHet=3.0103;FS=0.000;MLEAC=1;MLEAF=0.500;MQ=45.10;MQRankSum=-3.734;QD=1.25;ReadPosRankSum=-1.737;SOR=0.914	GT:AD:DP:GQ:PL	0/1:50,6:56:98:98,0,7763
```
