## Supplementary Table S3 for "Whole-genome sequencing of CRFK and PG-4 cells to infer the phenotype of the original donor cats": Table_S3d.vcf (part 20 of 21)

```
EU153401.1	2860994	.	G	A	198.73	.	AC=1;AF=0.500;AN=2;BaseQRankSum=1.374;ClippingRankSum=0.000;DP=64;ExcessHet=3.0103;FS=3.536;MLEAC=1;MLEAF=0.500;MQ=45.50;MQRankSum=-0.992;QD=3.68;ReadPosRankSum=2.061;SOR=1.589	GT:AD:DP:GQ:PL	0/1:46,8:54:99:236,0,7708
EU153401.1	2860995	.	C	T	237.77	.	AC=1;AF=0.500;AN=2;BaseQRankSum=1.386;ClippingRankSum=0.000;DP=64;ExcessHet=3.0103;FS=5.422;MLEAC=1;MLEAF=0.500;MQ=45.50;MQRankSum=-0.845;QD=4.03;ReadPosRankSum=2.291;SOR=1.700	GT:AD:DP:GQ:PL	0/1:50,9:59:99:266,0,7912
EU153401.1	2860999	.	T	C	459.77	.	AC=1;AF=0.500;AN=2;BaseQRankSum=1.007;ClippingRankSum=0.000;DP=67;ExcessHet=3.0103;FS=11.318;MLEAC=1;MLEAF=0.500;MQ=45.50;MQRankSum=-0.922;QD=7.54;ReadPosRankSum=1.015;SOR=2.297	GT:AD:DP:GQ:PL	0/1:46,15:61:99:488,0,7689
EU153401.1	2861004	.	C	T	867.73	.	AC=1;AF=0.500;AN=2;BaseQRankSum=-1.222;ClippingRankSum=0.000;DP=58;ExcessHet=3.0103;FS=0.000;MLEAC=1;MLEAF=0.500;MQ=46.87;MQRankSum=-1.895;QD=17.71;ReadPosRankSum=-1.073;SOR=0.628	GT:AD:DP:GQ:PL	0/1:32,17:49:99:905,0,6022
EU153401.1	2861005	.	A	G	1323.73	.	AC=1;AF=0.500;AN=2;BaseQRankSum=-1.061;ClippingRankSum=0.000;DP=66;ExcessHet=3.0103;FS=2.220;MLEAC=1;MLEAF=0.500;MQ=46.51;MQRankSum=-2.465;QD=22.44;ReadPosRankSum=0.027;SOR=1.018	GT:AD:DP:GQ:PL	0/1:32,27:59:99:1361,0,6073
EU153401.1	2861006	.	AAC	A	123.73	.	AC=1;AF=0.500;AN=2;BaseQRankSum=1.080;ClippingRankSum=0.000;DP=63;ExcessHet=3.0103;FS=4.209;MLEAC=1;MLEAF=0.500;MQ=46.58;MQRankSum=-1.597;QD=2.53;ReadPosRankSum=1.049;SOR=1.911	GT:AD:DP:GQ:PL	0/1:43,6:49:99:161,0,6707
EU153401.1	2861007	.	A	C	864.73	.	AC=1;AF=0.500;AN=2;BaseQRankSum=-1.450;ClippingRankSum=0.000;DP=65;ExcessHet=3.0103;FS=1.102;MLEAC=1;MLEAF=0.500;MQ=46.27;MQRankSum=-1.712;QD=16.01;ReadPosRankSum=-0.781;SOR=0.464	GT:AD:DP:GQ:PL	0/1:33,21:54:99:902,0,6074
EU153401.1	2861008	.	CT	C	12.96	.	AC=1;AF=0.500;AN=2;BaseQRankSum=0.840;ClippingRankSum=0.000;DP=63;ExcessHet=3.0103;FS=4.214;MLEAC=1;MLEAF=0.500;MQ=46.58;MQRankSum=-0.814;QD=0.24;ReadPosRankSum=-1.310;SOR=0.774	GT:AD:DP:GQ:PL	0/1:50,5:55:50:50,0,7112
EU153401.1	2861009	.	T	TA	102.73	.	AC=1;AF=0.500;AN=2;BaseQRankSum=0.915;ClippingRankSum=0.000;DP=63;ExcessHet=3.0103;FS=4.132;MLEAC=1;MLEAF=0.500;MQ=46.58;MQRankSum=-1.390;QD=1.83;ReadPosRankSum=1.353;SOR=1.765	GT:AD:DP:GQ:PL	0/1:50,6:56:99:140,0,6615
EU153401.1	2861012	.	G	A	87.73	.	AC=1;AF=0.500;AN=2;BaseQRankSum=-1.283;ClippingRankSum=0.000;DP=72;ExcessHet=3.0103;FS=1.604;MLEAC=1;MLEAF=0.500;MQ=46.05;MQRankSum=-2.495;QD=1.42;ReadPosRankSum=0.469;SOR=1.136	GT:AD:DP:GQ:PL	0/1:55,7:62:99:125,0,6675
EU153401.1	2861014	.	C	T	219.73	.	AC=1;AF=0.500;AN=2;BaseQRankSum=1.349;ClippingRankSum=0.000;DP=69;ExcessHet=3.0103;FS=5.383;MLEAC=1;MLEAF=0.500;MQ=46.21;MQRankSum=-1.639;QD=3.60;ReadPosRankSum=0.246;SOR=1.839	GT:AD:DP:GQ:PL	0/1:51,10:61:99:257,0,6732
EU153401.1	2861015	.	A	G	228.73	.	AC=1;AF=0.500;AN=2;BaseQRankSum=1.380;ClippingRankSum=0.000;DP=72;ExcessHet=3.0103;FS=5.313;MLEAC=1;MLEAF=0.500;MQ=46.05;MQRankSum=-1.542;QD=3.88;ReadPosRankSum=-0.243;SOR=1.688	GT:AD:DP:GQ:PL	0/1:49,10:59:99:266,0,6606
EU153401.1	2861017	.	T	A	1101.73	.	AC=1;AF=0.500;AN=2;BaseQRankSum=0.577;ClippingRankSum=0.000;DP=72;ExcessHet=3.0103;FS=5.646;MLEAC=1;MLEAF=0.500;MQ=46.05;MQRankSum=-4.832;QD=20.79;ReadPosRankSum=-1.182;SOR=1.493	GT:AD:DP:GQ:PL	0/1:25,28:53:99:1139,0,5340
EU153401.1	2861023	.	T	C	15.85	.	AC=1;AF=0.500;AN=2;BaseQRankSum=1.113;ClippingRankSum=0.000;DP=88;ExcessHet=3.0103;FS=21.209;MLEAC=1;MLEAF=0.500;MQ=42.85;MQRankSum=-3.021;QD=0.29;ReadPosRankSum=2.001;SOR=3.591	GT:AD:DP:GQ:PL	0/1:50,5:55:53:53,0,5580
EU153401.1	2861030	.	T	C	201.73	.	AC=1;AF=0.500;AN=2;BaseQRankSum=-0.258;ClippingRankSum=0.000;DP=82;ExcessHet=3.0103;FS=5.683;MLEAC=1;MLEAF=0.500;MQ=44.11;MQRankSum=-0.926;QD=3.74;ReadPosRankSum=1.123;SOR=2.019	GT:AD:DP:GQ:PL	0/1:45,9:54:99:239,0,5316
EU153401.1	2861031	.	T	A	1236.73	.	AC=1;AF=0.500;AN=2;BaseQRankSum=1.699;ClippingRankSum=0.000;DP=81;ExcessHet=3.0103;FS=5.664;MLEAC=1;MLEAF=0.500;MQ=44.30;MQRankSum=-4.331;QD=22.49;ReadPosRankSum=-0.377;SOR=0.247	GT:AD:DP:GQ:PL	0/1:23,32:55:99:1274,0,4281
EU153401.1	2861034	.	C	T	378.77	.	AC=1;AF=0.500;AN=2;BaseQRankSum=-0.113;ClippingRankSum=0.000;DP=78;ExcessHet=3.0103;FS=0.000;MLEAC=1;MLEAF=0.500;MQ=44.46;MQRankSum=-2.444;QD=6.89;ReadPosRankSum=1.700;SOR=0.732	GT:AD:DP:GQ:PL	0/1:42,13:55:99:407,0,5304
EU153401.1	2861036	.	C	T	252.73	.	AC=1;AF=0.500;AN=2;BaseQRankSum=0.373;ClippingRankSum=0.000;DP=80;ExcessHet=3.0103;FS=8.062;MLEAC=1;MLEAF=0.500;MQ=44.26;MQRankSum=-2.776;QD=4.86;ReadPosRankSum=-0.917;SOR=0.801	GT:AD:DP:GQ:PL	0/1:42,10:52:99:290,0,5795
EU153401.1	2861037	.	G	A	477.77	.	AC=1;AF=0.500;AN=2;BaseQRankSum=-0.050;ClippingRankSum=0.000;DP=78;ExcessHet=3.0103;FS=20.785;MLEAC=1;MLEAF=0.500;MQ=44.37;MQRankSum=-1.170;QD=9.01;ReadPosRankSum=1.104;SOR=3.767	GT:AD:DP:GQ:PL	0/1:40,13:53:99:506,0,5696
EU153401.1	2861038	.	TTG	T	120.73	.	AC=1;AF=0.500;AN=2;BaseQRankSum=1.096;ClippingRankSum=0.000;DP=75;ExcessHet=3.0103;FS=19.442;MLEAC=1;MLEAF=0.500;MQ=44.56;MQRankSum=-1.093;QD=2.52;ReadPosRankSum=-0.615;SOR=2.524	GT:AD:DP:GQ:PL	0/1:41,7:48:99:158,0,5888
EU153401.1	2861039	.	T	C	159.73	.	AC=1;AF=0.500;AN=2;BaseQRankSum=-0.860;ClippingRankSum=0.000;DP=75;ExcessHet=3.0103;FS=6.317;MLEAC=1;MLEAF=0.500;MQ=44.56;MQRankSum=-0.774;QD=3.01;ReadPosRankSum=1.844;SOR=2.124	GT:AD:DP:GQ:PL	0/1:45,8:53:99:197,0,5927
EU153401.1	2861040	.	G	T	199.73	.	AC=1;AF=0.500;AN=2;BaseQRankSum=-0.252;ClippingRankSum=0.000;DP=77;ExcessHet=3.0103;FS=13.485;MLEAC=1;MLEAF=0.500;MQ=44.12;MQRankSum=-1.179;QD=4.87;ReadPosRankSum=1.677;SOR=2.807	GT:AD:DP:GQ:PL	0/1:33,8:41:99:237,0,5479
EU153401.1	2861041	.	C	CTA	30.73	.	AC=1;AF=0.500;AN=2;BaseQRankSum=0.945;ClippingRankSum=0.000;DP=74;ExcessHet=3.0103;FS=23.493;MLEAC=1;MLEAF=0.500;MQ=44.76;MQRankSum=-1.364;QD=0.59;ReadPosRankSum=-0.158;SOR=3.589	GT:AD:DP:GQ:PL	0/1:47,5:52:68:68,0,5978
EU153401.1	2861043	.	A	T	171.73	.	AC=1;AF=0.500;AN=2;BaseQRankSum=0.068;ClippingRankSum=0.000;DP=73;ExcessHet=3.0103;FS=1.588;MLEAC=1;MLEAF=0.500;MQ=44.98;MQRankSum=-2.029;QD=3.58;ReadPosRankSum=-0.502;SOR=1.119	GT:AD:DP:GQ:PL	0/1:40,8:48:99:209,0,5857
EU153401.1	2861044	.	GAGAC	G	136.73	.	AC=1;AF=0.500;AN=2;BaseQRankSum=1.403;ClippingRankSum=0.000;DP=75;ExcessHet=3.0103;FS=1.780;MLEAC=1;MLEAF=0.500;MQ=44.53;MQRankSum=-0.568;QD=2.91;ReadPosRankSum=-0.906;SOR=0.273	GT:AD:DP:GQ:PL	0/1:40,7:47:99:174,0,5776
EU153401.1	2861047	.	A	G	702.73	.	AC=1;AF=0.500;AN=2;BaseQRankSum=0.636;ClippingRankSum=0.000;DP=72;ExcessHet=3.0103;FS=10.973;MLEAC=1;MLEAF=0.500;MQ=44.89;MQRankSum=-3.042;QD=13.78;ReadPosRankSum=-0.423;SOR=2.207	GT:AD:DP:GQ:PL	0/1:32,19:51:99:740,0,5422
EU153401.1	2861051	.	GGGACACAAAA	G	321.73	.	AC=1;AF=0.500;AN=2;BaseQRankSum=0.877;ClippingRankSum=0.000;DP=80;ExcessHet=3.0103;FS=8.895;MLEAC=1;MLEAF=0.500;MQ=44.13;MQRankSum=0.074;QD=5.27;ReadPosRankSum=0.695;SOR=2.934	GT:AD:DP:GQ:PL	0/1:57,4:61:99:359,0,7661
EU153401.1	2861055	.	C	A	303.73	.	AC=1;AF=0.500;AN=2;BaseQRankSum=0.956;ClippingRankSum=0.000;DP=65;ExcessHet=3.0103;FS=10.402;MLEAC=1;MLEAF=0.500;MQ=45.29;MQRankSum=-3.533;QD=6.46;ReadPosRankSum=-3.235;SOR=1.040	GT:AD:DP:GQ:PL	0/1:36,11:47:99:341,0,5748
EU153401.1	2861057	.	C	T	111.77	.	AC=1;AF=0.500;AN=2;BaseQRankSum=0.641;ClippingRankSum=0.000;DP=67;ExcessHet=3.0103;FS=14.966;MLEAC=1;MLEAF=0.500;MQ=44.71;MQRankSum=-0.403;QD=2.33;ReadPosRankSum=2.756;SOR=4.083	GT:AD:DP:GQ:PL	0/1:41,7:48:99:140,0,7260
EU153401.1	2861058	.	A	G	102.73	.	AC=1;AF=0.500;AN=2;BaseQRankSum=1.261;ClippingRankSum=0.000;DP=74;ExcessHet=3.0103;FS=19.065;MLEAC=1;MLEAF=0.500;MQ=44.47;MQRankSum=-0.501;QD=1.87;ReadPosRankSum=2.895;SOR=4.172	GT:AD:DP:GQ:PL	0/1:48,7:55:99:140,0,7260
EU153401.1	2861063	.	C	A	15.88	.	AC=1;AF=0.500;AN=2;BaseQRankSum=-0.403;ClippingRankSum=0.000;DP=90;ExcessHet=3.0103;FS=4.325;MLEAC=1;MLEAF=0.500;MQ=43.95;MQRankSum=-1.379;QD=0.22;ReadPosRankSum=0.621;SOR=1.787	GT:AD:DP:GQ:PL	0/1:68,5:73:44:44,0,8229
EU153401.1	2861067	.	C	A	462.77	.	AC=1;AF=0.500;AN=2;BaseQRankSum=1.749;ClippingRankSum=0.000;DP=92;ExcessHet=3.0103;FS=0.000;MLEAC=1;MLEAF=0.500;MQ=43.74;MQRankSum=-1.427;QD=6.09;ReadPosRankSum=1.486;SOR=0.791	GT:AD:DP:GQ:PL	0/1:60,16:76:99:491,0,7795
EU153401.1	2861069	.	T	A	45.77	.	AC=1;AF=0.500;AN=2;BaseQRankSum=0.896;ClippingRankSum=0.000;DP=90;ExcessHet=3.0103;FS=18.297;MLEAC=1;MLEAF=0.500;MQ=43.57;MQRankSum=-0.109;QD=0.60;ReadPosRankSum=3.226;SOR=4.119	GT:AD:DP:GQ:PL	0/1:69,7:76:74:74,0,8450
EU153401.1	2861071	.	AACTATTGGG	A	22.75	.	AC=1;AF=0.500;AN=2;BaseQRankSum=0.618;ClippingRankSum=0.000;DP=91;ExcessHet=3.0103;FS=5.009;MLEAC=1;MLEAF=0.500;MQ=43.88;MQRankSum=0.602;QD=0.30;ReadPosRankSum=0.384;SOR=1.516	GT:AD:DP:GQ:PL	0/1:73,4:77:60:60,0,8492
EU153401.1	2861073	.	C	G	72.77	.	AC=1;AF=0.500;AN=2;BaseQRankSum=0.933;ClippingRankSum=0.000;DP=90;ExcessHet=3.0103;FS=17.343;MLEAC=1;MLEAF=0.500;MQ=44.03;MQRankSum=-0.234;QD=1.02;ReadPosRankSum=2.859;SOR=3.936	GT:AD:DP:GQ:PL	0/1:64,7:71:99:101,0,8072
EU153401.1	2861082	.	C	T	51.77	.	AC=1;AF=0.500;AN=2;BaseQRankSum=0.947;ClippingRankSum=0.000;DP=89;ExcessHet=3.0103;FS=6.329;MLEAC=1;MLEAF=0.500;MQ=43.80;MQRankSum=-2.527;QD=0.66;ReadPosRankSum=-3.515;SOR=1.514	GT:AD:DP:GQ:PL	0/1:71,7:78:80:80,0,8276
EU153401.1	2861086	.	A	G	321.77	.	AC=1;AF=0.500;AN=2;BaseQRankSum=0.287;ClippingRankSum=0.000;DP=88;ExcessHet=3.0103;FS=2.640;MLEAC=1;MLEAF=0.500;MQ=43.97;MQRankSum=0.630;QD=4.18;ReadPosRankSum=1.864;SOR=0.615	GT:AD:DP:GQ:PL	0/1:64,13:77:99:350,0,7770
EU153401.1	2861087	.	T	C	144.77	.	AC=1;AF=0.500;AN=2;BaseQRankSum=1.103;ClippingRankSum=0.000;DP=87;ExcessHet=3.0103;FS=11.606;MLEAC=1;MLEAF=0.500;MQ=44.02;MQRankSum=-0.527;QD=1.90;ReadPosRankSum=0.058;SOR=2.891	GT:AD:DP:GQ:PL	0/1:67,9:76:99:173,0,8193
EU153401.1	2861093	.	T	A	48.73	.	AC=1;AF=0.500;AN=2;BaseQRankSum=0.758;ClippingRankSum=0.000;DP=88;ExcessHet=3.0103;FS=18.934;MLEAC=1;MLEAF=0.500;MQ=43.93;MQRankSum=-0.119;QD=0.65;ReadPosRankSum=0.010;SOR=4.173	GT:AD:DP:GQ:PL	0/1:68,7:75:86:86,0,9271
EU153401.1	2861099	.	G	GCTA	376.73	.	AC=1;AF=0.500;AN=2;BaseQRankSum=0.918;ClippingRankSum=0.000;DP=73;ExcessHet=3.0103;FS=0.000;MLEAC=1;MLEAF=0.500;MQ=45.57;MQRankSum=-0.742;QD=7.69;ReadPosRankSum=1.243;SOR=0.836	GT:AD:DP:GQ:PL	0/1:36,13:49:99:414,0,7733
EU153401.1	2861103	.	C	T	159.77	.	AC=1;AF=0.500;AN=2;BaseQRankSum=0.626;ClippingRankSum=0.000;DP=67;ExcessHet=3.0103;FS=23.180;MLEAC=1;MLEAF=0.500;MQ=45.91;MQRankSum=-0.669;QD=2.90;ReadPosRankSum=-1.803;SOR=4.403	GT:AD:DP:GQ:PL	0/1:47,8:55:99:188,0,7724
EU153401.1	2861105	.	C	T	145.73	.	AC=1;AF=0.500;AN=2;BaseQRankSum=0.626;ClippingRankSum=0.000;DP=67;ExcessHet=3.0103;FS=5.896;MLEAC=1;MLEAF=0.500;MQ=45.72;MQRankSum=-1.898;QD=2.65;ReadPosRankSum=0.622;SOR=0.975	GT:AD:DP:GQ:PL	0/1:47,8:55:99:183,0,7593
EU153401.1	2861107	.	G	C	99.73	.	AC=1;AF=0.500;AN=2;BaseQRankSum=0.698;ClippingRankSum=0.000;DP=64;ExcessHet=3.0103;FS=18.725;MLEAC=1;MLEAF=0.500;MQ=45.37;MQRankSum=-0.616;QD=1.78;ReadPosRankSum=-2.670;SOR=4.173	GT:AD:DP:GQ:PL	0/1:49,7:56:99:137,0,7853
EU153401.1	2861111	.	A	G	111.77	.	AC=1;AF=0.500;AN=2;BaseQRankSum=0.691;ClippingRankSum=0.000;DP=61;ExcessHet=3.0103;FS=18.372;MLEAC=1;MLEAF=0.500;MQ=44.88;MQRankSum=-0.431;QD=1.96;ReadPosRankSum=-2.849;SOR=4.174	GT:AD:DP:GQ:PL	0/1:50,7:57:99:140,0,7661
EU153401.1	2861113	.	G	A	420.73	.	AC=1;AF=0.500;AN=2;BaseQRankSum=0.853;ClippingRankSum=0.000;DP=60;ExcessHet=3.0103;FS=4.473;MLEAC=1;MLEAF=0.500;MQ=44.58;MQRankSum=-0.277;QD=7.51;ReadPosRankSum=-0.687;SOR=0.757	GT:AD:DP:GQ:PL	0/1:42,14:56:99:458,0,7122
EU153401.1	2861114	.	AAAC	A	100.73	.	AC=1;AF=0.500;AN=2;BaseQRankSum=-1.103;ClippingRankSum=0.000;DP=60;ExcessHet=3.0103;FS=1.632;MLEAC=1;MLEAF=0.500;MQ=44.81;MQRankSum=-1.356;QD=1.87;ReadPosRankSum=0.082;SOR=0.754	GT:AD:DP:GQ:PL	0/1:47,7:54:99:138,0,7212
EU153401.1	2861117	.	C	T	33.77	.	AC=1;AF=0.500;AN=2;BaseQRankSum=0.690;ClippingRankSum=0.000;DP=56;ExcessHet=3.0103;FS=12.648;MLEAC=1;MLEAF=0.500;MQ=44.55;MQRankSum=-0.181;QD=0.63;ReadPosRankSum=-2.198;SOR=3.609	GT:AD:DP:GQ:PL	0/1:49,5:54:62:62,0,7260
EU153401.1	2861120	.	TC	T	103.73	.	AC=1;AF=0.500;AN=2;BaseQRankSum=0.572;ClippingRankSum=0.000;DP=52;ExcessHet=3.0103;FS=0.000;MLEAC=1;MLEAF=0.500;MQ=44.61;MQRankSum=-0.907;QD=2.07;ReadPosRankSum=0.673;SOR=0.610	GT:AD:DP:GQ:PL	0/1:44,6:50:99:141,0,7670
EU153401.1	2861131	.	A	G	390.73	.	AC=1;AF=0.500;AN=2;BaseQRankSum=0.779;ClippingRankSum=0.000;DP=45;ExcessHet=3.0103;FS=4.483;MLEAC=1;MLEAF=0.500;MQ=46.17;MQRankSum=-0.452;QD=8.88;ReadPosRankSum=0.379;SOR=1.897	GT:AD:DP:GQ:PL	0/1:39,5:44:99:428,0,7734
EU153401.1	2861135	.	G	A	121.77	.	AC=1;AF=0.500;AN=2;BaseQRankSum=0.662;ClippingRankSum=0.000;DP=40;ExcessHet=3.0103;FS=9.074;MLEAC=1;MLEAF=0.500;MQ=46.95;MQRankSum=-0.657;QD=3.20;ReadPosRankSum=0.353;SOR=3.045	GT:AD:DP:GQ:PL	0/1:34,4:38:99:150,0,7360
EU153401.1	2861137	.	C	CA	118.73	.	AC=1;AF=0.500;AN=2;BaseQRankSum=0.828;ClippingRankSum=0.000;DP=41;ExcessHet=3.0103;FS=0.000;MLEAC=1;MLEAF=0.500;MQ=46.79;MQRankSum=-1.604;QD=3.21;ReadPosRankSum=-1.299;SOR=0.434	GT:AD:DP:GQ:PL	0/1:31,6:37:99:156,0,7321
EU153401.1	2861139	.	A	G	76.77	.	AC=1;AF=0.500;AN=2;BaseQRankSum=0.881;ClippingRankSum=0.000;DP=38;ExcessHet=3.0103;FS=4.715;MLEAC=1;MLEAF=0.500;MQ=47.90;MQRankSum=-1.103;QD=2.13;ReadPosRankSum=-0.732;SOR=1.938	GT:AD:DP:GQ:PL	0/1:31,5:36:99:105,0,7321
EU153401.1	2861141	.	T	C	537.73	.	AC=1;AF=0.500;AN=2;BaseQRankSum=1.696;ClippingRankSum=0.000;DP=38;ExcessHet=3.0103;FS=5.123;MLEAC=1;MLEAF=0.500;MQ=50.00;MQRankSum=-3.171;QD=14.94;ReadPosRankSum=-1.569;SOR=0.700	GT:AD:DP:GQ:PL	0/1:22,14:36:99:575,0,7535
EU153401.1	2861142	.	TACA	T	25.74	.	AC=1;AF=0.500;AN=2;BaseQRankSum=0.672;ClippingRankSum=0.000;DP=38;ExcessHet=3.0103;FS=2.156;MLEAC=1;MLEAF=0.500;MQ=50.00;MQRankSum=-0.913;QD=0.70;ReadPosRankSum=1.675;SOR=1.519	GT:AD:DP:GQ:PL	0/1:33,4:37:63:63,0,8200
EU153401.1	2861144	.	C	T	316.77	.	AC=1;AF=0.500;AN=2;BaseQRankSum=0.725;ClippingRankSum=0.000;DP=36;ExcessHet=3.0103;FS=1.414;MLEAC=1;MLEAF=0.500;MQ=50.23;MQRankSum=-3.084;QD=9.60;ReadPosRankSum=-1.649;SOR=0.982	GT:AD:DP:GQ:PL	0/1:23,10:33:99:345,0,7582
EU153401.1	2861145	.	A	G	415.73	.	AC=1;AF=0.500;AN=2;BaseQRankSum=-0.104;ClippingRankSum=0.000;DP=36;ExcessHet=3.0103;FS=0.000;MLEAC=1;MLEAF=0.500;MQ=50.23;MQRankSum=-4.150;QD=14.85;ReadPosRankSum=-1.789;SOR=0.495	GT:AD:DP:GQ:PL	0/1:16,12:28:99:453,0,7220
EU153401.1	2861146	.	G	A	94.73	.	AC=1;AF=0.500;AN=2;BaseQRankSum=0.693;ClippingRankSum=0.000;DP=36;ExcessHet=3.0103;FS=4.343;MLEAC=1;MLEAF=0.500;MQ=50.23;MQRankSum=-1.341;QD=3.06;ReadPosRankSum=0.134;SOR=1.739	GT:AD:DP:GQ:PL	0/1:26,5:31:99:132,0,7534
EU153401.1	2861150	.	G	GGA	250.73	.	AC=1;AF=0.500;AN=2;BaseQRankSum=-0.478;ClippingRankSum=0.000;DP=35;ExcessHet=3.0103;FS=1.871;MLEAC=1;MLEAF=0.500;MQ=50.58;MQRankSum=-3.063;QD=10.90;ReadPosRankSum=-1.407;SOR=0.677	GT:AD:DP:GQ:PL	0/1:16,7:23:99:288,0,7130
EU153401.1	2861157	.	C	A	490.73	.	AC=1;AF=0.500;AN=2;BaseQRankSum=-0.172;ClippingRankSum=0.000;DP=41;ExcessHet=3.0103;FS=5.287;MLEAC=1;MLEAF=0.500;MQ=51.47;MQRankSum=-4.225;QD=14.43;ReadPosRankSum=-0.264;SOR=0.683	GT:AD:DP:GQ:PL	0/1:20,14:34:99:528,0,7377
EU153401.1	2861161	.	G	T	115.73	.	AC=1;AF=0.500;AN=2;BaseQRankSum=0.763;ClippingRankSum=0.000;DP=37;ExcessHet=3.0103;FS=13.255;MLEAC=1;MLEAF=0.500;MQ=52.08;MQRankSum=-1.613;QD=3.21;ReadPosRankSum=-0.401;SOR=3.603	GT:AD:DP:GQ:PL	0/1:31,5:36:99:153,0,8712
EU153401.1	2861166	.	A	T	220.73	.	AC=1;AF=0.500;AN=2;BaseQRankSum=0.799;ClippingRankSum=0.000;DP=37;ExcessHet=3.0103;FS=1.713;MLEAC=1;MLEAF=0.500;MQ=51.79;MQRankSum=-2.210;QD=6.69;ReadPosRankSum=1.777;SOR=0.754	GT:AD:DP:GQ:PL	0/1:26,7:33:99:258,0,7849
EU153401.1	2861167	.	G	T	133.73	.	AC=1;AF=0.500;AN=2;BaseQRankSum=0.694;ClippingRankSum=0.000;DP=35;ExcessHet=3.0103;FS=0.000;MLEAC=1;MLEAF=0.500;MQ=51.78;MQRankSum=-0.989;QD=4.31;ReadPosRankSum=1.314;SOR=1.022	GT:AD:DP:GQ:PL	0/1:26,5:31:99:171,0,8077
EU153401.1	2861170	.	C	A	496.77	.	AC=1;AF=0.500;AN=2;BaseQRankSum=1.478;ClippingRankSum=0.000;DP=34;ExcessHet=3.0103;FS=5.287;MLEAC=1;MLEAF=0.500;MQ=51.40;MQRankSum=-2.943;QD=15.05;ReadPosRankSum=-0.044;SOR=1.004	GT:AD:DP:GQ:PL	0/1:20,13:33:99:525,0,7261
EU153401.1	2861172	.	A	G	82.73	.	AC=1;AF=0.500;AN=2;BaseQRankSum=-0.890;ClippingRankSum=0.000;DP=35;ExcessHet=3.0103;FS=2.038;MLEAC=1;MLEAF=0.500;MQ=50.54;MQRankSum=-1.542;QD=2.67;ReadPosRankSum=-1.874;SOR=0.787	GT:AD:DP:GQ:PL	0/1:26,5:31:99:120,0,7524
EU153401.1	2861176	.	C	G	673.73	.	AC=1;AF=0.500;AN=2;BaseQRankSum=2.434;ClippingRankSum=0.000;DP=38;ExcessHet=3.0103;FS=3.352;MLEAC=1;MLEAF=0.500;MQ=50.88;MQRankSum=-4.456;QD=22.46;ReadPosRankSum=-2.928;SOR=0.447	GT:AD:DP:GQ:PL	0/1:15,15:30:99:711,0,6139
EU153401.1	2861186	.	TAG	T	70.73	.	AC=1;AF=0.500;AN=2;BaseQRankSum=1.185;ClippingRankSum=0.000;DP=27;ExcessHet=3.0103;FS=10.307;MLEAC=1;MLEAF=0.500;MQ=52.00;MQRankSum=-2.594;QD=3.08;ReadPosRankSum=0.621;SOR=3.241	GT:AD:DP:GQ:PL	0/1:19,4:23:99:108,0,1750
EU153401.1	2861189	.	C	T	79.77	.	AC=1;AF=0.500;AN=2;BaseQRankSum=0.691;ClippingRankSum=0.000;DP=25;ExcessHet=3.0103;FS=6.690;MLEAC=1;MLEAF=0.500;MQ=52.19;MQRankSum=-2.539;QD=3.80;ReadPosRankSum=-0.748;SOR=2.814	GT:AD:DP:GQ:PL	0/1:18,3:21:99:108,0,1868
EU153401.1	2861190	.	C	A	37.77	.	AC=1;AF=0.500;AN=2;BaseQRankSum=1.048;ClippingRankSum=0.000;DP=26;ExcessHet=3.0103;FS=6.560;MLEAC=1;MLEAF=0.500;MQ=52.51;MQRankSum=-2.626;QD=1.72;ReadPosRankSum=-0.455;SOR=2.823	GT:AD:DP:GQ:PL	0/1:19,3:22:66:66,0,1871
EU153401.1	2861192	.	C	A	82.77	.	AC=1;AF=0.500;AN=2;BaseQRankSum=1.049;ClippingRankSum=0.000;DP=27;ExcessHet=3.0103;FS=10.307;MLEAC=1;MLEAF=0.500;MQ=52.81;MQRankSum=-3.110;QD=3.60;ReadPosRankSum=0.672;SOR=3.241	GT:AD:DP:GQ:PL	0/1:19,4:23:99:111,0,1826
EU153401.1	2861193	.	C	CTT	76.73	.	AC=1;AF=0.500;AN=2;BaseQRankSum=1.363;ClippingRankSum=0.000;DP=27;ExcessHet=3.0103;FS=10.447;MLEAC=1;MLEAF=0.500;MQ=52.81;MQRankSum=-3.325;QD=3.49;ReadPosRankSum=0.744;SOR=3.236	GT:AD:DP:GQ:PL	0/1:18,4:22:99:114,0,1784
EU153401.1	2861215	.	A	C	133.77	.	AC=1;AF=0.500;AN=2;BaseQRankSum=1.202;ClippingRankSum=0.000;DP=22;ExcessHet=3.0103;FS=17.433;MLEAC=1;MLEAF=0.500;MQ=54.98;MQRankSum=-4.150;QD=7.04;ReadPosRankSum=-1.795;SOR=3.226	GT:AD:DP:GQ:PL	0/1:15,4:19:99:162,0,1751
EU153401.1	2861217	.	A	ACT	22.75	.	AC=1;AF=0.500;AN=2;BaseQRankSum=1.265;ClippingRankSum=0.000;DP=23;ExcessHet=3.0103;FS=11.326;MLEAC=1;MLEAF=0.500;MQ=55.21;MQRankSum=-3.645;QD=1.14;ReadPosRankSum=-1.610;SOR=2.794	GT:AD:DP:GQ:PL	0/1:17,3:20:60:60,0,2009
EU153401.1	2861259	.	A	G	51.77	.	AC=1;AF=0.500;AN=2;BaseQRankSum=1.219;ClippingRankSum=0.000;DP=81;ExcessHet=3.0103;FS=0.000;MLEAC=1;MLEAF=0.500;MQ=41.83;MQRankSum=1.001;QD=0.75;ReadPosRankSum=-0.828;SOR=0.549	GT:AD:DP:GQ:PL	0/1:62,7:69:80:80,0,3744
EU153401.1	2861283	.	T	A	833.77	.	AC=1;AF=0.500;AN=2;BaseQRankSum=2.154;ClippingRankSum=0.000;DP=61;ExcessHet=3.0103;FS=5.993;MLEAC=1;MLEAF=0.500;MQ=44.03;MQRankSum=-5.818;QD=17.02;ReadPosRankSum=-1.081;SOR=0.959	GT:AD:DP:GQ:PL	0/1:29,20:49:99:862,0,1860
EU153401.1	2861290	.	C	A	55.77	.	AC=1;AF=0.500;AN=2;BaseQRankSum=-0.489;ClippingRankSum=0.000;DP=50;ExcessHet=3.0103;FS=0.000;MLEAC=1;MLEAF=0.500;MQ=46.18;MQRankSum=-1.841;QD=1.39;ReadPosRankSum=0.840;SOR=0.984	GT:AD:DP:GQ:PL	0/1:35,5:40:84:84,0,2690
EU153401.1	2861293	.	T	G	496.77	.	AC=1;AF=0.500;AN=2;BaseQRankSum=1.751;ClippingRankSum=0.000;DP=50;ExcessHet=3.0103;FS=3.005;MLEAC=1;MLEAF=0.500;MQ=47.36;MQRankSum=-5.533;QD=12.42;ReadPosRankSum=0.246;SOR=1.068	GT:AD:DP:GQ:PL	0/1:27,13:40:99:525,0,1878
EU153401.1	2861299	.	C	T	34.73	.	AC=1;AF=0.500;AN=2;BaseQRankSum=1.154;ClippingRankSum=0.000;DP=52;ExcessHet=3.0103;FS=4.639;MLEAC=1;MLEAF=0.500;MQ=46.93;MQRankSum=-2.596;QD=0.91;ReadPosRankSum=-0.757;SOR=1.966	GT:AD:DP:GQ:PL	0/1:33,5:38:72:72,0,2455
EU153401.1	2861301	.	G	A	251.73	.	AC=1;AF=0.500;AN=2;BaseQRankSum=0.421;ClippingRankSum=0.000;DP=49;ExcessHet=3.0103;FS=3.775;MLEAC=1;MLEAF=0.500;MQ=47.17;MQRankSum=-4.374;QD=7.19;ReadPosRankSum=-1.948;SOR=1.748	GT:AD:DP:GQ:PL	0/1:27,8:35:99:289,0,1953
EU153401.1	2861302	.	T	C	220.73	.	AC=1;AF=0.500;AN=2;BaseQRankSum=-0.534;ClippingRankSum=0.000;DP=48;ExcessHet=3.0103;FS=1.554;MLEAC=1;MLEAF=0.500;MQ=47.06;MQRankSum=-3.958;QD=6.69;ReadPosRankSum=0.442;SOR=1.078	GT:AD:DP:GQ:PL	0/1:25,8:33:99:258,0,2091
EU153401.1	2861335	.	C	T	12.01	.	AC=1;AF=0.500;AN=2;BaseQRankSum=-0.433;ClippingRankSum=0.000;DP=61;ExcessHet=3.0103;FS=5.309;MLEAC=1;MLEAF=0.500;MQ=49.15;MQRankSum=-1.406;QD=0.25;ReadPosRankSum=0.328;SOR=2.093	GT:AD:DP:GQ:PL	0/1:44,4:48:49:49,0,10333
EU153401.1	2861336	.	AC	A	43.73	.	AC=1;AF=0.500;AN=2;BaseQRankSum=-0.050;ClippingRankSum=0.000;DP=61;ExcessHet=3.0103;FS=7.782;MLEAC=1;MLEAF=0.500;MQ=49.15;MQRankSum=-0.824;QD=0.91;ReadPosRankSum=-0.547;SOR=2.481	GT:AD:DP:GQ:PL	0/1:43,5:48:81:81,0,10051
EU153401.1	2861337	.	C	T	331.77	.	AC=1;AF=0.500;AN=2;BaseQRankSum=0.271;ClippingRankSum=0.000;DP=58;ExcessHet=3.0103;FS=1.408;MLEAC=1;MLEAF=0.500;MQ=50.09;MQRankSum=-2.113;QD=7.90;ReadPosRankSum=-0.477;SOR=0.976	GT:AD:DP:GQ:PL	0/1:31,11:42:99:360,0,10443
EU153401.1	2861338	.	T	C	325.73	.	AC=1;AF=0.500;AN=2;BaseQRankSum=-0.046;ClippingRankSum=0.000;DP=57;ExcessHet=3.0103;FS=1.456;MLEAC=1;MLEAF=0.500;MQ=49.90;MQRankSum=-2.160;QD=8.14;ReadPosRankSum=0.096;SOR=1.105	GT:AD:DP:GQ:PL	0/1:29,11:40:99:363,0,10401
EU153401.1	2861341	.	A	G	424.77	.	AC=1;AF=0.500;AN=2;BaseQRankSum=0.023;ClippingRankSum=0.000;DP=53;ExcessHet=3.0103;FS=0.000;MLEAC=1;MLEAF=0.500;MQ=50.23;MQRankSum=-1.643;QD=10.36;ReadPosRankSum=-1.550;SOR=0.693	GT:AD:DP:GQ:PL	0/1:28,13:41:99:453,0,9933
EU153401.1	2861343	.	A	G	118.77	.	AC=1;AF=0.500;AN=2;BaseQRankSum=1.214;ClippingRankSum=0.000;DP=52;ExcessHet=3.0103;FS=0.000;MLEAC=1;MLEAF=0.500;MQ=50.02;MQRankSum=-2.282;QD=2.90;ReadPosRankSum=-0.769;SOR=0.495	GT:AD:DP:GQ:PL	0/1:35,6:41:99:147,0,10122
EU153401.1	2861346	.	T	C	151.73	.	AC=1;AF=0.500;AN=2;BaseQRankSum=-1.370;ClippingRankSum=0.000;DP=52;ExcessHet=3.0103;FS=11.282;MLEAC=1;MLEAF=0.500;MQ=50.02;MQRankSum=-3.098;QD=3.79;ReadPosRankSum=0.700;SOR=3.383	GT:AD:DP:GQ:PL	0/1:33,7:40:99:189,0,10082
EU153401.1	2861361	.	C	T	112.77	.	AC=1;AF=0.500;AN=2;BaseQRankSum=1.080;ClippingRankSum=0.000;DP=51;ExcessHet=3.0103;FS=0.000;MLEAC=1;MLEAF=0.500;MQ=49.76;MQRankSum=-1.195;QD=2.62;ReadPosRankSum=-1.600;SOR=0.357	GT:AD:DP:GQ:PL	0/1:37,6:43:99:141,0,10545
EU153401.1	2861362	.	G	A	271.73	.	AC=1;AF=0.500;AN=2;BaseQRankSum=-0.442;ClippingRankSum=0.000;DP=51;ExcessHet=3.0103;FS=6.323;MLEAC=1;MLEAF=0.500;MQ=49.76;MQRankSum=-3.401;QD=6.79;ReadPosRankSum=-0.990;SOR=2.030	GT:AD:DP:GQ:PL	0/1:31,9:40:99:309,0,9946
EU153401.1	2861370	.	A	G	72.73	.	AC=1;AF=0.500;AN=2;BaseQRankSum=-1.494;ClippingRankSum=0.000;DP=62;ExcessHet=3.0103;FS=4.804;MLEAC=1;MLEAF=0.500;MQ=47.22;MQRankSum=-1.063;QD=1.43;ReadPosRankSum=-1.575;SOR=1.718	GT:AD:DP:GQ:PL	0/1:45,6:51:99:110,0,12394
EU153401.1	2861400	.	G	T	163.77	.	AC=1;AF=0.500;AN=2;BaseQRankSum=-0.033;ClippingRankSum=0.000;DP=35;ExcessHet=3.0103;FS=15.862;MLEAC=1;MLEAF=0.500;MQ=53.53;MQRankSum=-3.483;QD=5.65;ReadPosRankSum=0.816;SOR=4.174	GT:AD:DP:GQ:PL	0/1:22,7:29:99:192,0,12119
EU153401.1	2861422	.	G	A	72.73	.	AC=1;AF=0.500;AN=2;BaseQRankSum=1.304;ClippingRankSum=0.000;DP=52;ExcessHet=3.0103;FS=1.974;MLEAC=1;MLEAF=0.500;MQ=47.13;MQRankSum=-1.198;QD=1.55;ReadPosRankSum=0.000;SOR=1.528	GT:AD:DP:GQ:PL	0/1:42,5:47:99:110,0,13387
EU153401.1	2861428	.	G	A	66.73	.	AC=1;AF=0.500;AN=2;BaseQRankSum=0.858;ClippingRankSum=0.000;DP=57;ExcessHet=3.0103;FS=1.915;MLEAC=1;MLEAF=0.500;MQ=45.54;MQRankSum=-0.587;QD=1.26;ReadPosRankSum=-0.551;SOR=1.208	GT:AD:DP:GQ:PL	0/1:48,5:53:99:104,0,12954
EU153401.1	2861434	.	ATG	A	27.74	.	AC=1;AF=0.500;AN=2;BaseQRankSum=0.799;ClippingRankSum=0.000;DP=54;ExcessHet=3.0103;FS=0.000;MLEAC=1;MLEAF=0.500;MQ=46.20;MQRankSum=-1.675;QD=0.54;ReadPosRankSum=0.271;SOR=0.567	GT:AD:DP:GQ:PL	0/1:46,5:51:65:65,0,12276
EU153401.1	2861455	.	CTTGCACT	C	85.73	.	AC=1;AF=0.500;AN=2;BaseQRankSum=1.047;ClippingRankSum=0.000;DP=34;ExcessHet=3.0103;FS=1.945;MLEAC=1;MLEAF=0.500;MQ=48.18;MQRankSum=-1.839;QD=2.60;ReadPosRankSum=1.715;SOR=0.860	GT:AD:DP:GQ:PL	0/1:28,5:33:99:123,0,10055
EU153401.1	2861456	.	T	C	40.73	.	AC=1;AF=0.500;AN=2;BaseQRankSum=-2.126;ClippingRankSum=0.000;DP=35;ExcessHet=3.0103;FS=2.165;MLEAC=1;MLEAF=0.500;MQ=47.84;MQRankSum=-1.129;QD=1.23;ReadPosRankSum=-0.904;SOR=1.508	GT:AD:DP:GQ:PL	0/1:29,4:33:78:78,0,10379
EU153401.1	2861461	.	CT	C	94.73	.	AC=1;AF=0.500;AN=2;BaseQRankSum=0.080;ClippingRankSum=0.000;DP=32;ExcessHet=3.0103;FS=12.802;MLEAC=1;MLEAF=0.500;MQ=48.74;MQRankSum=-2.201;QD=3.16;ReadPosRankSum=-0.296;SOR=3.607	GT:AD:DP:GQ:PL	0/1:25,5:30:99:132,0,9163
EU153401.1	2861464	.	GGAATCCCTC	G	91.73	.	AC=1;AF=0.500;AN=2;BaseQRankSum=0.366;ClippingRankSum=0.000;DP=30;ExcessHet=3.0103;FS=9.066;MLEAC=1;MLEAF=0.500;MQ=49.39;MQRankSum=-2.524;QD=3.40;ReadPosRankSum=-0.859;SOR=3.287	GT:AD:DP:GQ:PL	0/1:22,5:27:99:129,0,9124
EU153401.1	2861467	.	ATCC	A	106.73	.	AC=1;AF=0.500;AN=2;BaseQRankSum=0.611;ClippingRankSum=0.000;DP=28;ExcessHet=3.0103;FS=4.866;MLEAC=1;MLEAF=0.500;MQ=50.29;MQRankSum=-2.524;QD=3.95;SOR=0.707	GT:AD:DP:GQ:PL	0/1:22,5:27:99:144,0,8606
EU153401.1	2861473	.	C	T	106.73	.	AC=1;AF=0.500;AN=2;BaseQRankSum=1.155;ClippingRankSum=0.000;DP=26;ExcessHet=3.0103;FS=4.873;MLEAC=1;MLEAF=0.500;MQ=49.46;MQRankSum=-2.414;QD=4.45;SOR=0.707	GT:AD:DP:GQ:PL	0/1:19,5:24:99:144,0,8682
EU153401.1	2861477	.	G	T	25.78	.	AC=1;AF=0.500;AN=2;BaseQRankSum=-0.513;ClippingRankSum=0.000;DP=29;ExcessHet=3.0103;FS=2.764;MLEAC=1;MLEAF=0.500;MQ=47.87;MQRankSum=-1.781;QD=0.95;SOR=1.981	GT:AD:DP:GQ:PL	0/1:24,3:27:54:54,0,7476
EU153401.1	2861481	.	G	A	154.77	.	AC=1;AF=0.500;AN=2;BaseQRankSum=1.303;ClippingRankSum=0.000;DP=30;ExcessHet=3.0103;FS=4.537;MLEAC=1;MLEAF=0.500;MQ=47.69;MQRankSum=-1.858;QD=5.53;ReadPosRankSum=-0.313;SOR=0.157	GT:AD:DP:GQ:PL	0/1:22,6:28:99:183,0,7425
EU153401.1	2861486	.	C	A	106.77	.	AC=1;AF=0.500;AN=2;BaseQRankSum=1.302;ClippingRankSum=0.000;DP=31;ExcessHet=3.0103;FS=5.374;MLEAC=1;MLEAF=0.500;MQ=47.27;MQRankSum=-1.732;QD=3.81;ReadPosRankSum=-0.730;SOR=0.657	GT:AD:DP:GQ:PL	0/1:23,5:28:99:135,0,7511
EU153401.1	2861488	.	A	G	185.73	.	AC=1;AF=0.500;AN=2;BaseQRankSum=-1.398;ClippingRankSum=0.000;DP=45;ExcessHet=3.0103;FS=9.054;MLEAC=1;MLEAF=0.500;MQ=43.64;MQRankSum=-2.570;QD=4.64;ReadPosRankSum=0.218;SOR=2.484	GT:AD:DP:GQ:PL	0/1:31,9:40:99:223,0,6894
EU153401.1	2861490	.	C	T	13.95	.	AC=1;AF=0.500;AN=2;BaseQRankSum=1.057;ClippingRankSum=0.000;DP=32;ExcessHet=3.0103;FS=2.674;MLEAC=1;MLEAF=0.500;MQ=46.13;MQRankSum=-0.939;QD=0.48;ReadPosRankSum=-0.774;SOR=1.524	GT:AD:DP:GQ:PL	0/1:26,3:29:42:42,0,6849
EU153401.1	2861492	.	G	T	148.77	.	AC=1;AF=0.500;AN=2;BaseQRankSum=1.514;ClippingRankSum=0.000;DP=33;ExcessHet=3.0103;FS=13.084;MLEAC=1;MLEAF=0.500;MQ=45.77;MQRankSum=-1.895;QD=4.96;ReadPosRankSum=-1.659;SOR=1.054	GT:AD:DP:GQ:PL	0/1:24,6:30:99:177,0,6714
EU153401.1	2861495	.	G	A	232.77	.	AC=1;AF=0.500;AN=2;BaseQRankSum=1.384;ClippingRankSum=0.000;DP=34;ExcessHet=3.0103;FS=13.084;MLEAC=1;MLEAF=0.500;MQ=45.61;MQRankSum=-1.895;QD=7.76;ReadPosRankSum=-2.159;SOR=1.054	GT:AD:DP:GQ:PL	0/1:24,6:30:99:261,0,6708
EU153401.1	2861496	.	C	T	313.77	.	AC=1;AF=0.500;AN=2;BaseQRankSum=-0.118;ClippingRankSum=0.000;DP=34;ExcessHet=3.0103;FS=7.339;MLEAC=1;MLEAF=0.500;MQ=45.61;MQRankSum=-2.396;QD=10.12;ReadPosRankSum=-2.086;SOR=0.095	GT:AD:DP:GQ:PL	0/1:23,8:31:99:342,0,6732
EU153401.1	2861499	.	C	T	31.77	.	AC=1;AF=0.500;AN=2;BaseQRankSum=-0.063;ClippingRankSum=0.000;DP=43;ExcessHet=3.0103;FS=5.515;MLEAC=1;MLEAF=0.500;MQ=43.46;MQRankSum=-1.961;QD=0.81;ReadPosRankSum=0.211;SOR=2.329	GT:AD:DP:GQ:PL	0/1:35,4:39:60:60,0,7182
EU153401.1	2861507	.	G	A	77.73	.	AC=1;AF=0.500;AN=2;BaseQRankSum=1.358;ClippingRankSum=0.000;DP=116;ExcessHet=3.0103;FS=3.121;MLEAC=1;MLEAF=0.500;MQ=43.31;MQRankSum=-1.130;QD=0.76;ReadPosRankSum=2.591;SOR=1.372	GT:AD:DP:GQ:PL	0/1:93,9:102:99:115,0,6909
EU153401.1	2861509	.	G	A	824.77	.	AC=1;AF=0.500;AN=2;BaseQRankSum=1.708;ClippingRankSum=0.000;DP=108;ExcessHet=3.0103;FS=4.637;MLEAC=1;MLEAF=0.500;MQ=43.16;MQRankSum=-0.793;QD=8.77;ReadPosRankSum=-0.953;SOR=1.240	GT:AD:DP:GQ:PL	0/1:70,24:94:99:853,0,6131
EU153401.1	2861514	.	G	A	153.77	.	AC=1;AF=0.500;AN=2;BaseQRankSum=-2.383;ClippingRankSum=0.000;DP=99;ExcessHet=3.0103;FS=10.709;MLEAC=1;MLEAF=0.500;MQ=43.62;MQRankSum=0.191;QD=1.83;ReadPosRankSum=0.867;SOR=2.055	GT:AD:DP:GQ:PL	0/1:75,9:84:99:182,0,6153
EU153401.1	2861518	.	G	A	36.73	.	AC=1;AF=0.500;AN=2;BaseQRankSum=1.338;ClippingRankSum=0.000;DP=101;ExcessHet=3.0103;FS=1.473;MLEAC=1;MLEAF=0.500;MQ=46.17;MQRankSum=0.801;QD=0.43;ReadPosRankSum=1.674;SOR=1.179	GT:AD:DP:GQ:PL	0/1:77,8:85:74:74,0,6487
EU153401.1	2861519	.	T	G	1502.73	.	AC=1;AF=0.500;AN=2;BaseQRankSum=0.174;ClippingRankSum=0.000;DP=83;ExcessHet=3.0103;FS=2.222;MLEAC=1;MLEAF=0.500;MQ=45.36;MQRankSum=-3.538;QD=24.63;ReadPosRankSum=0.195;SOR=0.609	GT:AD:DP:GQ:PL	0/1:23,38:61:99:1540,0,3821
EU153401.1	2861521	.	G	A	81.73	.	AC=1;AF=0.500;AN=2;BaseQRankSum=-0.818;ClippingRankSum=0.000;DP=85;ExcessHet=3.0103;FS=6.505;MLEAC=1;MLEAF=0.500;MQ=45.52;MQRankSum=-0.985;QD=1.30;ReadPosRankSum=0.422;SOR=2.207	GT:AD:DP:GQ:PL	0/1:56,7:63:99:119,0,5247
EU153401.1	2861522	.	GC	G	837.73	.	AC=1;AF=0.500;AN=2;BaseQRankSum=-0.591;ClippingRankSum=0.000;DP=82;ExcessHet=3.0103;FS=3.542;MLEAC=1;MLEAF=0.500;MQ=45.91;MQRankSum=-1.400;QD=13.30;ReadPosRankSum=-0.596;SOR=1.159	GT:AD:DP:GQ:PL	0/1:39,24:63:99:875,0,4722
EU153401.1	2861523	.	C	T	153.73	.	AC=1;AF=0.500;AN=2;BaseQRankSum=-0.809;ClippingRankSum=0.000;DP=83;ExcessHet=3.0103;FS=7.938;MLEAC=1;MLEAF=0.500;MQ=46.11;MQRankSum=-1.537;QD=2.29;ReadPosRankSum=-0.259;SOR=2.093	GT:AD:DP:GQ:PL	0/1:58,9:67:99:191,0,5351
EU153401.1	2861527	.	C	CT	588.73	.	AC=1;AF=0.500;AN=2;BaseQRankSum=-0.199;ClippingRankSum=0.000;DP=79;ExcessHet=3.0103;FS=4.129;MLEAC=1;MLEAF=0.500;MQ=46.19;MQRankSum=-1.962;QD=10.70;ReadPosRankSum=-0.274;SOR=1.371	GT:AD:DP:GQ:PL	0/1:38,17:55:99:626,0,4105
EU153401.1	2861531	.	A	G	156.77	.	AC=1;AF=0.500;AN=2;BaseQRankSum=0.233;ClippingRankSum=0.000;DP=77;ExcessHet=3.0103;FS=5.532;MLEAC=1;MLEAF=0.500;MQ=46.39;MQRankSum=-1.548;QD=2.34;ReadPosRankSum=1.124;SOR=1.273	GT:AD:DP:GQ:PL	0/1:58,9:67:99:185,0,5617
EU153401.1	2861534	.	G	A	393.77	.	AC=1;AF=0.500;AN=2;BaseQRankSum=0.062;ClippingRankSum=0.000;DP=83;ExcessHet=3.0103;FS=2.554;MLEAC=1;MLEAF=0.500;MQ=46.94;MQRankSum=-3.353;QD=5.79;ReadPosRankSum=1.351;SOR=0.877	GT:AD:DP:GQ:PL	0/1:54,14:68:99:422,0,5248
EU153401.1	2861535	.	T	C	426.77	.	AC=1;AF=0.500;AN=2;BaseQRankSum=0.130;ClippingRankSum=0.000;DP=80;ExcessHet=3.0103;FS=8.263;MLEAC=1;MLEAF=0.500;MQ=47.18;MQRankSum=-2.836;QD=6.10;ReadPosRankSum=0.272;SOR=1.379	GT:AD:DP:GQ:PL	0/1:55,15:70:99:455,0,5307
EU153401.1	2861542	.	T	C	48.77	.	AC=1;AF=0.500;AN=2;BaseQRankSum=1.088;ClippingRankSum=0.000;DP=86;ExcessHet=3.0103;FS=3.467;MLEAC=1;MLEAF=0.500;MQ=45.43;MQRankSum=-0.248;QD=0.64;ReadPosRankSum=1.485;SOR=1.390	GT:AD:DP:GQ:PL	0/1:69,7:76:77:77,0,5569
EU153401.1	2861556	.	A	G	114.77	.	AC=1;AF=0.500;AN=2;BaseQRankSum=-1.236;ClippingRankSum=0.000;DP=84;ExcessHet=3.0103;FS=1.540;MLEAC=1;MLEAF=0.500;MQ=45.66;MQRankSum=0.610;QD=1.62;ReadPosRankSum=-2.148;SOR=0.412	GT:AD:DP:GQ:PL	0/1:64,7:71:99:143,0,4570
EU153401.1	2861576	.	C	A	531.77	.	AC=1;AF=0.500;AN=2;BaseQRankSum=0.353;ClippingRankSum=0.000;DP=46;ExcessHet=3.0103;FS=7.557;MLEAC=1;MLEAF=0.500;MQ=50.21;MQRankSum=-4.748;QD=13.99;ReadPosRankSum=-0.942;SOR=2.018	GT:AD:DP:GQ:PL	0/1:23,15:38:99:560,0,2843
EU153401.1	2861577	.	A	G	484.77	.	AC=1;AF=0.500;AN=2;BaseQRankSum=1.393;ClippingRankSum=0.000;DP=46;ExcessHet=3.0103;FS=5.310;MLEAC=1;MLEAF=0.500;MQ=50.21;MQRankSum=-4.199;QD=12.76;ReadPosRankSum=-1.136;SOR=1.765	GT:AD:DP:GQ:PL	0/1:24,14:38:99:513,0,2919
EU153401.1	2861587	.	A	C	694.77	.	AC=1;AF=0.500;AN=2;BaseQRankSum=-1.013;ClippingRankSum=0.000;DP=42;ExcessHet=3.0103;FS=6.479;MLEAC=1;MLEAF=0.500;MQ=49.67;MQRankSum=-4.563;QD=20.43;ReadPosRankSum=-1.079;SOR=2.080	GT:AD:DP:GQ:PL	0/1:24,10:34:99:723,0,2648
EU153401.1	2861596	.	C	T	157.77	.	AC=1;AF=0.500;AN=2;BaseQRankSum=-0.794;ClippingRankSum=0.000;DP=49;ExcessHet=3.0103;FS=0.000;MLEAC=1;MLEAF=0.500;MQ=47.21;MQRankSum=-3.486;QD=3.76;ReadPosRankSum=0.340;SOR=0.986	GT:AD:DP:GQ:PL	0/1:35,7:42:99:186,0,2984
EU153401.1	2861600	.	A	T	115.77	.	AC=1;AF=0.500;AN=2;BaseQRankSum=-0.288;ClippingRankSum=0.000;DP=48;ExcessHet=3.0103;FS=0.000;MLEAC=1;MLEAF=0.500;MQ=46.94;MQRankSum=-3.008;QD=2.76;ReadPosRankSum=0.416;SOR=0.765	GT:AD:DP:GQ:PL	0/1:36,6:42:99:144,0,2732
EU153401.1	2861603	.	C	A	631.77	.	AC=1;AF=0.500;AN=2;BaseQRankSum=0.953;ClippingRankSum=0.000;DP=44;ExcessHet=3.0103;FS=1.624;MLEAC=1;MLEAF=0.500;MQ=47.31;MQRankSum=-4.747;QD=19.14;ReadPosRankSum=-3.132;SOR=1.284	GT:AD:DP:GQ:PL	0/1:17,16:33:99:660,0,1678
EU153401.1	2861605	.	T	A	59.77	.	AC=1;AF=0.500;AN=2;BaseQRankSum=-1.353;ClippingRankSum=0.000;DP=44;ExcessHet=3.0103;FS=2.551;MLEAC=1;MLEAF=0.500;MQ=47.31;MQRankSum=-1.601;QD=1.53;ReadPosRankSum=-0.709;SOR=1.488	GT:AD:DP:GQ:PL	0/1:35,4:39:88:88,0,2458
EU153401.1	2861610	.	T	C	157.77	.	AC=1;AF=0.500;AN=2;BaseQRankSum=-0.313;ClippingRankSum=0.000;DP=41;ExcessHet=3.0103;FS=0.000;MLEAC=1;MLEAF=0.500;MQ=47.02;MQRankSum=-3.085;QD=4.05;ReadPosRankSum=0.018;SOR=0.951	GT:AD:DP:GQ:PL	0/1:32,7:39:99:186,0,2453
EU153401.1	2861616	.	A	G	594.73	.	AC=1;AF=0.500;AN=2;BaseQRankSum=-1.680;ClippingRankSum=0.000;DP=40;ExcessHet=3.0103;FS=0.000;MLEAC=1;MLEAF=0.500;MQ=46.92;MQRankSum=-2.909;QD=15.25;ReadPosRankSum=-4.124;SOR=0.798	GT:AD:DP:GQ:PL	0/1:23,16:39:99:632,0,1687
EU153401.1	2861618	.	T	C	588.73	.	AC=1;AF=0.500;AN=2;BaseQRankSum=1.268;ClippingRankSum=0.000;DP=40;ExcessHet=3.0103;FS=1.505;MLEAC=1;MLEAF=0.500;MQ=46.92;MQRankSum=-3.431;QD=14.72;ReadPosRankSum=-2.368;SOR=1.140	GT:AD:DP:GQ:PL	0/1:23,17:40:99:626,0,1330
EU153401.1	2861624	.	T	C	609.73	.	AC=1;AF=0.500;AN=2;BaseQRankSum=-1.145;ClippingRankSum=0.000;DP=48;ExcessHet=3.0103;FS=1.401;MLEAC=1;MLEAF=0.500;MQ=45.37;MQRankSum=-2.233;QD=12.70;ReadPosRankSum=-2.054;SOR=0.355	GT:AD:DP:GQ:PL	0/1:30,18:48:99:647,0,1592
EU153401.1	2861696	.	A	G	15.88	.	AC=1;AF=0.500;AN=2;BaseQRankSum=0.700;ClippingRankSum=0.000;DP=75;ExcessHet=3.0103;FS=4.795;MLEAC=1;MLEAF=0.500;MQ=43.21;MQRankSum=-1.432;QD=0.22;ReadPosRankSum=1.902;SOR=1.877	GT:AD:DP:GQ:PL	0/1:64,7:71:44:44,0,2385
EU153401.1	2861708	.	T	TACAC	732.73	.	AC=2;AF=1.00;AN=2;BaseQRankSum=3.167;ClippingRankSum=0.000;DP=87;ExcessHet=3.0103;FS=8.239;MLEAC=1;MLEAF=0.500;MQ=41.35;MQRankSum=-1.233;QD=31.86;ReadPosRankSum=1.773;SOR=3.590	GT:AD:DP:GQ:PL	1/1:1,22:23:27:723,27,0
EU153401.1	2861774	.	G	A	11.12	.	AC=1;AF=0.500;AN=2;BaseQRankSum=-1.283;ClippingRankSum=0.000;DP=29;ExcessHet=3.0103;FS=3.233;MLEAC=1;MLEAF=0.500;MQ=48.75;MQRankSum=-2.089;QD=0.69;ReadPosRankSum=-1.049;SOR=2.303	GT:AD:DP:GQ:PL	0/1:14,2:16:39:39,0,653
EU153401.1	2861778	.	T	G	11.12	.	AC=1;AF=0.500;AN=2;BaseQRankSum=-1.127;ClippingRankSum=0.000;DP=30;ExcessHet=3.0103;FS=3.274;MLEAC=1;MLEAF=0.500;MQ=49.16;MQRankSum=-2.206;QD=0.65;ReadPosRankSum=-0.229;SOR=2.281	GT:AD:DP:GQ:PL	0/1:15,2:17:39:39,0,653
EU153401.1	2861842	.	T	A	133.77	.	AC=1;AF=0.500;AN=2;BaseQRankSum=0.994;ClippingRankSum=0.000;DP=39;ExcessHet=3.0103;FS=8.280;MLEAC=1;MLEAF=0.500;MQ=48.25;MQRankSum=-2.815;QD=6.37;ReadPosRankSum=-3.156;SOR=2.250	GT:AD:DP:GQ:PL	0/1:15,6:21:99:162,0,568
EU153401.1	2861898	.	A	T	571.77	.	AC=2;AF=1.00;AN=2;DP=29;ExcessHet=3.0103;FS=0.000;MLEAC=2;MLEAF=1.00;MQ=49.44;QD=25.19;SOR=0.693	GT:AD:DP:GQ:PL	1/1:0,16:16:48:600,48,0
EU153401.1	2861971	.	T	A	56.77	.	AC=1;AF=0.500;AN=2;BaseQRankSum=0.989;ClippingRankSum=0.000;DP=48;ExcessHet=3.0103;FS=5.170;MLEAC=1;MLEAF=0.500;MQ=45.69;MQRankSum=-2.194;QD=1.89;ReadPosRankSum=-2.188;SOR=1.999	GT:AD:DP:GQ:PL	0/1:25,5:30:85:85,0,986
EU153401.1	2862016	.	C	T	46.77	.	AC=1;AF=0.500;AN=2;BaseQRankSum=0.353;ClippingRankSum=0.000;DP=102;ExcessHet=3.0103;FS=6.956;MLEAC=1;MLEAF=0.500;MQ=37.09;MQRankSum=0.556;QD=0.48;ReadPosRankSum=0.444;SOR=2.521	GT:AD:DP:GQ:PL	0/1:89,9:98:75:75,0,3245
EU153401.1	2862039	.	A	G	156.77	.	AC=1;AF=0.500;AN=2;BaseQRankSum=0.617;ClippingRankSum=0.000;DP=77;ExcessHet=3.0103;FS=5.287;MLEAC=1;MLEAF=0.500;MQ=36.86;MQRankSum=-1.981;QD=2.09;ReadPosRankSum=1.252;SOR=0.201	GT:AD:DP:GQ:PL	0/1:64,11:75:99:185,0,2156
EU153401.1	2862051	.	C	G	928.77	.	AC=1;AF=0.500;AN=2;BaseQRankSum=0.444;ClippingRankSum=0.000;DP=67;ExcessHet=3.0103;FS=30.462;MLEAC=1;MLEAF=0.500;MQ=38.00;MQRankSum=-4.576;QD=14.74;ReadPosRankSum=1.603;SOR=3.764	GT:AD:DP:GQ:PL	0/1:33,30:63:99:957,0,1083
EU153401.1	2862064	.	G	A	13.95	.	AC=1;AF=0.500;AN=2;BaseQRankSum=0.497;ClippingRankSum=0.000;DP=46;ExcessHet=3.0103;FS=2.518;MLEAC=1;MLEAF=0.500;MQ=40.24;MQRankSum=-0.199;QD=0.30;ReadPosRankSum=-1.237;SOR=1.686	GT:AD:DP:GQ:PL	0/1:42,4:46:42:42,0,1752
EU153401.1	2862065	.	G	A	13.95	.	AC=1;AF=0.500;AN=2;BaseQRankSum=0.497;ClippingRankSum=0.000;DP=46;ExcessHet=3.0103;FS=2.518;MLEAC=1;MLEAF=0.500;MQ=40.24;MQRankSum=-0.199;QD=0.30;ReadPosRankSum=-1.318;SOR=1.686	GT:AD:DP:GQ:PL	0/1:42,4:46:42:42,0,1752
EU153401.1	2862234	.	G	C	52.73	.	AC=1;AF=0.500;AN=2;BaseQRankSum=0.677;ClippingRankSum=0.000;DP=33;ExcessHet=3.0103;FS=0.000;MLEAC=1;MLEAF=0.500;MQ=52.83;MQRankSum=-1.695;QD=1.76;ReadPosRankSum=-1.886;SOR=0.616	GT:AD:DP:GQ:PL	0/1:26,4:30:90:90,0,914
EU153401.1	2862244	.	A	G	62.73	.	AC=1;AF=0.500;AN=2;BaseQRankSum=-0.662;ClippingRankSum=0.000;DP=28;ExcessHet=3.0103;FS=2.114;MLEAC=1;MLEAF=0.500;MQ=51.94;MQRankSum=-3.044;QD=2.51;ReadPosRankSum=-1.736;SOR=1.675	GT:AD:DP:GQ:PL	0/1:20,5:25:99:100,0,1229
EU153401.1	2862246	.	C	A	372.73	.	AC=1;AF=0.500;AN=2;BaseQRankSum=1.022;ClippingRankSum=0.000;DP=29;ExcessHet=3.0103;FS=0.000;MLEAC=1;MLEAF=0.500;MQ=51.18;MQRankSum=-3.901;QD=14.34;ReadPosRankSum=-1.395;SOR=0.693	GT:AD:DP:GQ:PL	0/1:18,8:26:99:410,0,662
EU153401.1	2862253	.	G	A	43.77	.	AC=1;AF=0.500;AN=2;BaseQRankSum=0.784;ClippingRankSum=0.000;DP=37;ExcessHet=3.0103;FS=2.200;MLEAC=1;MLEAF=0.500;MQ=49.25;MQRankSum=-1.507;QD=1.22;ReadPosRankSum=1.563;SOR=1.567	GT:AD:DP:GQ:PL	0/1:32,4:36:72:72,0,1527
EU153401.1	2862266	.	A	G	774.77	.	AC=1;AF=0.500;AN=2;BaseQRankSum=1.250;ClippingRankSum=0.000;DP=42;ExcessHet=3.0103;FS=0.000;MLEAC=1;MLEAF=0.500;MQ=49.33;MQRankSum=-5.218;QD=19.37;ReadPosRankSum=-2.616;SOR=0.693	GT:AD:DP:GQ:PL	0/1:18,22:40:99:803,0,863
EU153401.1	2862275	.	T	C	249.77	.	AC=1;AF=0.500;AN=2;BaseQRankSum=-0.203;ClippingRankSum=0.000;DP=41;ExcessHet=3.0103;FS=7.988;MLEAC=1;MLEAF=0.500;MQ=48.30;MQRankSum=-4.122;QD=6.09;ReadPosRankSum=-1.085;SOR=1.735	GT:AD:DP:GQ:PL	0/1:30,11:41:99:278,0,1110
EU153401.1	2863477	.	A	G	1059.77	.	AC=2;AF=1.00;AN=2;DP=27;ExcessHet=3.0103;FS=0.000;MLEAC=2;MLEAF=1.00;MQ=60.00;QD=33.61;SOR=1.101	GT:AD:DP:GQ:PL	1/1:0,27:27:81:1088,81,0
EU153401.1	2863767	.	A	G	879.77	.	AC=2;AF=1.00;AN=2;DP=23;ExcessHet=3.0103;FS=0.000;MLEAC=2;MLEAF=1.00;MQ=60.00;QD=29.54;SOR=0.776	GT:AD:DP:GQ:PL	1/1:0,23:23:69:908,69,0
EU153401.1	2865123	.	TTGAA	T	262.73	.	AC=1;AF=0.500;AN=2;BaseQRankSum=-1.657;ClippingRankSum=0.000;DP=29;ExcessHet=3.0103;FS=0.000;MLEAC=1;MLEAF=0.500;MQ=54.12;MQRankSum=1.821;QD=13.14;ReadPosRankSum=2.231;SOR=0.818	GT:AD:DP:GQ:PL	0/1:12,8:20:99:300,0,509
EU153401.1	2865193	.	C	CCT	223.73	.	AC=1;AF=0.500;AN=2;BaseQRankSum=-1.744;ClippingRankSum=0.000;DP=18;ExcessHet=3.0103;FS=0.000;MLEAC=1;MLEAF=0.500;MQ=60.00;MQRankSum=0.000;QD=12.43;ReadPosRankSum=0.317;SOR=0.832	GT:AD:DP:GQ:PL	0/1:11,7:18:99:261,0,445
EU153401.1	2865552	.	T	G	1145.77	.	AC=2;AF=1.00;AN=2;DP=29;ExcessHet=3.0103;FS=0.000;MLEAC=2;MLEAF=1.00;MQ=60.00;QD=28.17;SOR=0.760	GT:AD:DP:GQ:PL	1/1:0,29:29:87:1174,87,0
EU153401.1	2869437	.	GAGTAAAT	G	993.73	.	AC=2;AF=1.00;AN=2;DP=24;ExcessHet=3.0103;FS=0.000;MLEAC=2;MLEAF=1.00;MQ=60.00;QD=27.83;SOR=0.963	GT:AD:DP:GQ:PL	1/1:0,23:23:69:1031,69,0
EU153401.1	2870229	.	T	A	969.77	.	AC=2;AF=1.00;AN=2;DP=23;ExcessHet=3.0103;FS=0.000;MLEAC=2;MLEAF=1.00;MQ=60.00;QD=31.82;SOR=0.963	GT:AD:DP:GQ:PL	1/1:0,23:23:69:998,69,0
EU153401.1	2870636	.	G	A	179.77	.	AC=1;AF=0.500;AN=2;BaseQRankSum=1.623;ClippingRankSum=0.000;DP=18;ExcessHet=3.0103;FS=2.077;MLEAC=1;MLEAF=0.500;MQ=60.00;MQRankSum=0.000;QD=9.99;ReadPosRankSum=-0.335;SOR=1.206	GT:AD:DP:GQ:PL	0/1:12,6:18:99:208,0,403
EU153401.1	2871936	.	C	A	280.77	.	AC=1;AF=0.500;AN=2;BaseQRankSum=-1.547;ClippingRankSum=0.000;DP=21;ExcessHet=3.0103;FS=0.000;MLEAC=1;MLEAF=0.500;MQ=60.00;MQRankSum=0.000;QD=13.37;ReadPosRankSum=1.762;SOR=0.527	GT:AD:DP:GQ:PL	0/1:10,11:21:99:309,0,332
EU153401.1	2872125	.	A	AGTTG	16.82	.	AC=1;AF=0.500;AN=2;BaseQRankSum=0.412;ClippingRankSum=0.000;DP=122;ExcessHet=3.0103;FS=4.823;MLEAC=1;MLEAF=0.500;MQ=37.13;MQRankSum=-0.122;QD=0.19;ReadPosRankSum=3.101;SOR=1.915	GT:AD:DP:GQ:PL	0/1:84,6:90:54:54,0,4346
EU153401.1	2872133	.	G	A	681.77	.	AC=1;AF=0.500;AN=2;BaseQRankSum=-0.523;ClippingRankSum=0.000;DP=141;ExcessHet=3.0103;FS=8.653;MLEAC=1;MLEAF=0.500;MQ=37.54;MQRankSum=-3.087;QD=4.87;ReadPosRankSum=1.167;SOR=0.247	GT:AD:DP:GQ:PL	0/1:107,33:140:99:710,0,3774
EU153401.1	2872146	.	C	T	1586.77	.	AC=1;AF=0.500;AN=2;BaseQRankSum=-0.043;ClippingRankSum=0.000;DP=159;ExcessHet=3.0103;FS=32.295;MLEAC=1;MLEAF=0.500;MQ=37.03;MQRankSum=-4.578;QD=11.02;ReadPosRankSum=0.817;SOR=0.213	GT:AD:DP:GQ:PL	0/1:85,59:144:99:1615,0,3275
EU153401.1	2872150	.	A	G	823.77	.	AC=1;AF=0.500;AN=2;BaseQRankSum=1.127;ClippingRankSum=0.000;DP=160;ExcessHet=3.0103;FS=2.865;MLEAC=1;MLEAF=0.500;MQ=36.98;MQRankSum=0.185;QD=5.31;ReadPosRankSum=5.258;SOR=1.029	GT:AD:DP:GQ:PL	0/1:126,29:155:99:852,0,6429
EU153401.1	2872189	.	C	A	14.91	.	AC=1;AF=0.500;AN=2;BaseQRankSum=1.017;ClippingRankSum=0.000;DP=72;ExcessHet=3.0103;FS=0.000;MLEAC=1;MLEAF=0.500;MQ=41.38;MQRankSum=-0.622;QD=0.32;ReadPosRankSum=0.048;SOR=0.487	GT:AD:DP:GQ:PL	0/1:41,6:47:43:43,0,2009
EU153401.1	2872199	.	T	TCACTG	59.73	.	AC=1;AF=0.500;AN=2;BaseQRankSum=0.908;ClippingRankSum=0.000;DP=56;ExcessHet=3.0103;FS=0.000;MLEAC=1;MLEAF=0.500;MQ=45.29;MQRankSum=-2.380;QD=1.87;ReadPosRankSum=-2.945;SOR=0.560	GT:AD:DP:GQ:PL	0/1:26,6:32:97:97,0,1507
EU153401.1	2872214	.	C	T	40.77	.	AC=1;AF=0.500;AN=2;BaseQRankSum=0.992;ClippingRankSum=0.000;DP=41;ExcessHet=3.0103;FS=11.326;MLEAC=1;MLEAF=0.500;MQ=48.06;MQRankSum=-3.069;QD=2.04;SOR=2.794	GT:AD:DP:GQ:PL	0/1:17,3:20:69:69,0,1131
EU153401.1	2872218	.	G	A	34.73	.	AC=1;AF=0.500;AN=2;BaseQRankSum=1.082;ClippingRankSum=0.000;DP=42;ExcessHet=3.0103;FS=11.996;MLEAC=1;MLEAF=0.500;MQ=47.71;MQRankSum=-2.716;QD=1.65;ReadPosRankSum=-2.365;SOR=2.791	GT:AD:DP:GQ:PL	0/1:18,3:21:72:72,0,1045
EU153401.1	2872754	.	C	G	155.77	.	AC=1;AF=0.500;AN=2;BaseQRankSum=0.629;ClippingRankSum=0.000;DP=27;ExcessHet=3.0103;FS=3.203;MLEAC=1;MLEAF=0.500;MQ=57.93;MQRankSum=-4.477;QD=6.77;ReadPosRankSum=-0.076;SOR=1.551	GT:AD:DP:GQ:PL	0/1:22,1:23:99:184,0,12687
EU153401.1	2872755	.	C	T	155.77	.	AC=1;AF=0.500;AN=2;BaseQRankSum=0.629;ClippingRankSum=0.000;DP=27;ExcessHet=3.0103;FS=3.203;MLEAC=1;MLEAF=0.500;MQ=57.93;MQRankSum=-4.477;QD=6.77;ReadPosRankSum=-0.076;SOR=1.551	GT:AD:DP:GQ:PL	0/1:22,1:23:99:184,0,12687
EU153401.1	2872767	.	C	T	197.77	.	AC=1;AF=0.500;AN=2;BaseQRankSum=1.268;ClippingRankSum=0.000;DP=32;ExcessHet=3.0103;FS=4.386;MLEAC=1;MLEAF=0.500;MQ=56.55;MQRankSum=-4.624;QD=7.06;ReadPosRankSum=-2.790;SOR=2.110	GT:AD:DP:GQ:PL	0/1:21,7:28:99:226,0,11509
EU153401.1	2873968	.	CTGTG	C	155.73	.	AC=1;AF=0.500;AN=2;BaseQRankSum=0.154;ClippingRankSum=0.000;DP=71;ExcessHet=3.0103;FS=0.000;MLEAC=1;MLEAF=0.500;MQ=47.57;MQRankSum=1.786;QD=6.49;ReadPosRankSum=2.066;SOR=0.591	GT:AD:DP:GQ:PL	0/1:18,6:24:99:193,0,811
EU153401.1	2874684	.	T	TTG	196.82	.	AC=1;AF=0.500;AN=2;BaseQRankSum=-0.714;ClippingRankSum=0.000;DP=33;ExcessHet=3.0103;FS=0.000;MLEAC=1;MLEAF=0.500;MQ=47.97;MQRankSum=2.460;QD=16.40;ReadPosRankSum=2.260;SOR=1.609	GT:AD:DP:GQ:PL	0/1:2,10:12:17:234,0,17
EU153401.1	2875281	.	T	G	363.77	.	AC=2;AF=1.00;AN=2;DP=12;ExcessHet=3.0103;FS=0.000;MLEAC=2;MLEAF=1.00;MQ=57.53;QD=28.67;SOR=1.085	GT:AD:DP:GQ:PL	1/1:0,10:10:30:392,30,0
EU153401.1	2875985	.	T	C	741.77	.	AC=2;AF=1.00;AN=2;DP=19;ExcessHet=3.0103;FS=0.000;MLEAC=2;MLEAF=1.00;MQ=60.00;QD=25.48;SOR=0.793	GT:AD:DP:GQ:PL	1/1:0,19:19:57:770,57,0
EU153401.1	2877080	.	C	T	346.77	.	AC=1;AF=0.500;AN=2;BaseQRankSum=0.434;ClippingRankSum=0.000;DP=24;ExcessHet=3.0103;FS=1.674;MLEAC=1;MLEAF=0.500;MQ=60.00;MQRankSum=0.000;QD=14.45;ReadPosRankSum=0.997;SOR=0.269	GT:AD:DP:GQ:PL	0/1:12,12:24:99:375,0,348
EU153401.1	2877301	.	C	T	234.77	.	AC=1;AF=0.500;AN=2;BaseQRankSum=1.595;ClippingRankSum=0.000;DP=55;ExcessHet=3.0103;FS=0.000;MLEAC=1;MLEAF=0.500;MQ=35.96;MQRankSum=-2.480;QD=4.35;ReadPosRankSum=0.903;SOR=0.527	GT:AD:DP:GQ:PL	0/1:41,13:54:99:263,0,1647
EU153401.1	2877315	.	C	A	801.77	.	AC=1;AF=0.500;AN=2;BaseQRankSum=1.042;ClippingRankSum=0.000;DP=35;ExcessHet=3.0103;FS=0.000;MLEAC=1;MLEAF=0.500;MQ=39.05;MQRankSum=-3.137;QD=23.58;ReadPosRankSum=-0.438;SOR=0.816	GT:AD:DP:GQ:PL	0/1:14,20:34:99:830,0,1086
EU153401.1	2877321	.	T	C	200.73	.	AC=1;AF=0.500;AN=2;BaseQRankSum=1.610;ClippingRankSum=0.000;DP=38;ExcessHet=3.0103;FS=3.658;MLEAC=1;MLEAF=0.500;MQ=40.08;MQRankSum=-1.710;QD=5.74;ReadPosRankSum=0.042;SOR=1.525	GT:AD:DP:GQ:PL	0/1:27,8:35:99:238,0,1821
EU153401.1	2877325	.	C	T	273.77	.	AC=1;AF=0.500;AN=2;BaseQRankSum=-0.384;ClippingRankSum=0.000;DP=34;ExcessHet=3.0103;FS=6.017;MLEAC=1;MLEAF=0.500;MQ=41.25;MQRankSum=-3.220;QD=8.05;ReadPosRankSum=0.333;SOR=1.965	GT:AD:DP:GQ:PL	0/1:25,9:34:99:302,0,1477
EU153401.1	2877326	.	T	C	55.73	.	AC=1;AF=0.500;AN=2;BaseQRankSum=1.197;ClippingRankSum=0.000;DP=38;ExcessHet=3.0103;FS=12.080;MLEAC=1;MLEAF=0.500;MQ=40.11;MQRankSum=-2.662;QD=1.55;ReadPosRankSum=0.988;SOR=3.493	GT:AD:DP:GQ:PL	0/1:31,5:36:93:93,0,2293
EU153401.1	2877344	.	A	G	13.95	.	AC=1;AF=0.500;AN=2;BaseQRankSum=1.081;ClippingRankSum=0.000;DP=45;ExcessHet=3.0103;FS=9.432;MLEAC=1;MLEAF=0.500;MQ=38.89;MQRankSum=-2.265;QD=0.32;ReadPosRankSum=1.026;SOR=3.258	GT:AD:DP:GQ:PL	0/1:40,4:44:42:42,0,2321
EU153401.1	2877347	.	A	G	103.77	.	AC=1;AF=0.500;AN=2;BaseQRankSum=1.143;ClippingRankSum=0.000;DP=45;ExcessHet=3.0103;FS=7.150;MLEAC=1;MLEAF=0.500;MQ=38.89;MQRankSum=-2.122;QD=2.31;ReadPosRankSum=2.289;SOR=2.293	GT:AD:DP:GQ:PL	0/1:39,6:45:99:132,0,2145
EU153401.1	2877364	.	C	T	46.77	.	AC=1;AF=0.500;AN=2;BaseQRankSum=0.968;ClippingRankSum=0.000;DP=31;ExcessHet=3.0103;FS=13.627;MLEAC=1;MLEAF=0.500;MQ=43.31;MQRankSum=-2.249;QD=1.51;ReadPosRankSum=-1.772;SOR=3.239	GT:AD:DP:GQ:PL	0/1:27,4:31:75:75,0,2000
EU153401.1	2877382	.	C	T	16.86	.	AC=1;AF=0.500;AN=2;BaseQRankSum=-0.761;ClippingRankSum=0.000;DP=23;ExcessHet=3.0103;FS=0.000;MLEAC=1;MLEAF=0.500;MQ=48.18;MQRankSum=1.568;QD=0.73;ReadPosRankSum=-0.412;SOR=0.551	GT:AD:DP:GQ:PL	0/1:20,3:23:45:45,0,1472
EU153401.1	2877386	.	C	A	97.77	.	AC=1;AF=0.500;AN=2;BaseQRankSum=-1.737;ClippingRankSum=0.000;DP=20;ExcessHet=3.0103;FS=0.000;MLEAC=1;MLEAF=0.500;MQ=49.19;MQRankSum=0.634;QD=5.43;ReadPosRankSum=-0.374;SOR=0.602	GT:AD:DP:GQ:PL	0/1:14,4:18:99:126,0,1147
EU153401.1	2877390	.	C	T	97.77	.	AC=1;AF=0.500;AN=2;BaseQRankSum=-0.194;ClippingRankSum=0.000;DP=15;ExcessHet=3.0103;FS=0.000;MLEAC=1;MLEAF=0.500;MQ=54.06;MQRankSum=-0.869;QD=7.52;ReadPosRankSum=-2.034;SOR=0.446	GT:AD:DP:GQ:PL	0/1:9,4:13:99:126,0,1153
EU153401.1	2877393	.	A	G	157.77	.	AC=1;AF=0.500;AN=2;BaseQRankSum=-0.869;ClippingRankSum=0.000;DP=15;ExcessHet=3.0103;FS=0.000;MLEAC=1;MLEAF=0.500;MQ=54.06;MQRankSum=-1.521;QD=12.14;ReadPosRankSum=-3.044;SOR=0.765	GT:AD:DP:GQ:PL	0/1:8,5:13:99:186,0,841
EU153401.1	2877414	.	T	C	118.77	.	AC=1;AF=0.500;AN=2;BaseQRankSum=-3.319;ClippingRankSum=0.000;DP=33;ExcessHet=3.0103;FS=2.021;MLEAC=1;MLEAF=0.500;MQ=44.99;MQRankSum=1.813;QD=4.40;ReadPosRankSum=0.447;SOR=1.552	GT:AD:DP:GQ:PL	0/1:21,6:27:99:147,0,1199
EU153401.1	2877450	.	G	A	32722.77	.	AC=2;AF=1.00;AN=2;BaseQRankSum=-2.026;ClippingRankSum=0.000;DP=824;ExcessHet=3.0103;FS=0.000;MLEAC=2;MLEAF=1.00;MQ=45.54;MQRankSum=0.114;QD=24.12;ReadPosRankSum=4.776;SOR=0.492	GT:AD:DP:GQ:PL	1/1:34,757:791:99:32751,1088,0
EU153401.1	2878782	.	A	G	151.77	.	AC=1;AF=0.500;AN=2;BaseQRankSum=0.323;ClippingRankSum=0.000;DP=20;ExcessHet=3.0103;FS=5.193;MLEAC=1;MLEAF=0.500;MQ=57.25;MQRankSum=0.000;QD=9.49;ReadPosRankSum=-0.420;SOR=1.108	GT:AD:DP:GQ:PL	0/1:10,6:16:99:180,0,319
EU153401.1	2880800	.	A	G	587.77	.	AC=1;AF=0.500;AN=2;BaseQRankSum=2.070;ClippingRankSum=0.000;DP=33;ExcessHet=3.0103;FS=0.000;MLEAC=1;MLEAF=0.500;MQ=60.00;MQRankSum=0.000;QD=17.81;ReadPosRankSum=-1.249;SOR=0.836	GT:AD:DP:GQ:PL	0/1:17,16:33:99:616,0,582
EU153401.1	2880923	.	T	C	385.77	.	AC=1;AF=0.500;AN=2;BaseQRankSum=1.867;ClippingRankSum=0.000;DP=26;ExcessHet=3.0103;FS=0.000;MLEAC=1;MLEAF=0.500;MQ=60.00;MQRankSum=0.000;QD=14.84;ReadPosRankSum=1.065;SOR=0.813	GT:AD:DP:GQ:PL	0/1:15,11:26:99:414,0,513
EU153401.1	2881494	.	TACAA	T	502.73	.	AC=2;AF=1.00;AN=2;DP=12;ExcessHet=3.0103;FS=0.000;MLEAC=2;MLEAF=1.00;MQ=60.00;QD=37.37;SOR=1.022	GT:AD:DP:GQ:PL	1/1:0,12:12:36:540,36,0
EU153401.1	2881623	.	T	C	262.77	.	AC=1;AF=0.500;AN=2;BaseQRankSum=0.861;ClippingRankSum=0.000;DP=21;ExcessHet=3.0103;FS=1.871;MLEAC=1;MLEAF=0.500;MQ=58.39;MQRankSum=0.000;QD=13.83;ReadPosRankSum=-0.474;SOR=0.307	GT:AD:DP:GQ:PL	0/1:10,9:19:99:291,0,296
EU153401.1	2882253	.	T	G	57.77	.	AC=1;AF=0.500;AN=2;BaseQRankSum=0.000;ClippingRankSum=0.000;DP=35;ExcessHet=3.0103;FS=0.000;MLEAC=1;MLEAF=0.500;MQ=50.37;MQRankSum=0.000;QD=3.61;ReadPosRankSum=0.890;SOR=1.104	GT:AD:DP:GQ:PL	0/1:13,3:16:86:86,0,505
EU153401.1	2882396	.	G	GGAGAGAGAGAGA	104.73	.	AC=1;AF=0.500;AN=2;BaseQRankSum=-2.665;ClippingRankSum=0.000;DP=546;ExcessHet=3.0103;FS=4.280;MLEAC=1;MLEAF=0.500;MQ=34.14;MQRankSum=0.757;QD=0.48;ReadPosRankSum=0.809;SOR=1.469	GT:AD:DP:GQ:PL	0/1:189,31:220:99:142,0,5895
EU153401.1	2884833	.	C	T	185.77	.	AC=1;AF=0.500;AN=2;BaseQRankSum=0.000;ClippingRankSum=0.000;DP=34;ExcessHet=3.0103;FS=7.209;MLEAC=1;MLEAF=0.500;MQ=45.88;MQRankSum=-4.741;QD=7.14;ReadPosRankSum=-2.956;SOR=2.461	GT:AD:DP:GQ:PL	0/1:18,8:26:99:214,0,1069
EU153401.1	2884840	.	G	T	188.77	.	AC=1;AF=0.500;AN=2;BaseQRankSum=0.750;ClippingRankSum=0.000;DP=35;ExcessHet=3.0103;FS=4.435;MLEAC=1;MLEAF=0.500;MQ=46.17;MQRankSum=-4.592;QD=7.26;ReadPosRankSum=-3.091;SOR=2.093	GT:AD:DP:GQ:PL	0/1:18,8:26:99:217,0,1027
EU153401.1	2884888	.	G	C	3258.77	.	AC=1;AF=0.500;AN=2;BaseQRankSum=-0.744;ClippingRankSum=0.000;DP=175;ExcessHet=3.0103;FS=0.000;MLEAC=1;MLEAF=0.500;MQ=36.49;MQRankSum=-3.226;QD=22.17;ReadPosRankSum=0.099;SOR=0.646	GT:AD:DP:GQ:PL	0/1:44,103:147:99:3287,0,1215
EU153401.1	2884905	.	A	G	331.77	.	AC=1;AF=0.500;AN=2;BaseQRankSum=1.065;ClippingRankSum=0.000;DP=121;ExcessHet=3.0103;FS=9.402;MLEAC=1;MLEAF=0.500;MQ=36.47;MQRankSum=-0.739;QD=4.61;ReadPosRankSum=2.007;SOR=1.304	GT:AD:DP:GQ:PL	0/1:60,12:72:99:360,0,2502
EU153401.1	2884909	.	T	C	157.77	.	AC=1;AF=0.500;AN=2;BaseQRankSum=0.501;ClippingRankSum=0.000;DP=118;ExcessHet=3.0103;FS=0.000;MLEAC=1;MLEAF=0.500;MQ=36.62;MQRankSum=-0.613;QD=1.95;ReadPosRankSum=2.161;SOR=0.523	GT:AD:DP:GQ:PL	0/1:73,8:81:99:186,0,3141
EU153401.1	2884910	.	G	A	60.77	.	AC=1;AF=0.500;AN=2;BaseQRankSum=0.588;ClippingRankSum=0.000;DP=120;ExcessHet=3.0103;FS=3.692;MLEAC=1;MLEAF=0.500;MQ=36.53;MQRankSum=0.026;QD=0.72;ReadPosRankSum=1.845;SOR=1.280	GT:AD:DP:GQ:PL	0/1:78,6:84:89:89,0,3391
EU153401.1	2884937	.	T	C	1549.73	.	AC=1;AF=0.500;AN=2;BaseQRankSum=-0.567;ClippingRankSum=0.000;DP=132;ExcessHet=3.0103;FS=0.000;MLEAC=1;MLEAF=0.500;MQ=36.33;MQRankSum=-1.833;QD=13.96;ReadPosRankSum=0.927;SOR=0.763	GT:AD:DP:GQ:PL	0/1:60,51:111:99:1587,0,1941
EU153401.1	2884942	.	T	C	659.77	.	AC=1;AF=0.500;AN=2;BaseQRankSum=0.557;ClippingRankSum=0.000;DP=134;ExcessHet=3.0103;FS=5.685;MLEAC=1;MLEAF=0.500;MQ=35.98;MQRankSum=-1.661;QD=5.79;ReadPosRankSum=0.700;SOR=0.287	GT:AD:DP:GQ:PL	0/1:84,30:114:99:688,0,2751
EU153401.1	2885074	.	T	G	64.77	.	AC=1;AF=0.500;AN=2;BaseQRankSum=-3.116;ClippingRankSum=0.000;DP=30;ExcessHet=3.0103;FS=2.062;MLEAC=1;MLEAF=0.500;MQ=48.78;MQRankSum=-2.532;QD=2.23;ReadPosRankSum=0.893;SOR=0.297	GT:AD:DP:GQ:PL	0/1:25,4:29:93:93,0,1038
EU153401.1	2885075	.	A	G	55.73	.	AC=1;AF=0.500;AN=2;BaseQRankSum=-3.042;ClippingRankSum=0.000;DP=30;ExcessHet=3.0103;FS=2.410;MLEAC=1;MLEAF=0.500;MQ=48.78;MQRankSum=-2.464;QD=1.92;ReadPosRankSum=0.925;SOR=0.180	GT:AD:DP:GQ:PL	0/1:25,4:29:93:93,0,1038
EU153401.1	2885076	.	CA	C	280.73	.	AC=1;AF=0.500;AN=2;BaseQRankSum=-1.852;ClippingRankSum=0.000;DP=29;ExcessHet=3.0103;FS=3.654;MLEAC=1;MLEAF=0.500;MQ=48.35;MQRankSum=-4.192;QD=9.68;ReadPosRankSum=1.684;SOR=1.483	GT:AD:DP:GQ:PL	0/1:20,9:29:99:318,0,782
EU153401.1	2885100	.	T	G	13.95	.	AC=1;AF=0.500;AN=2;BaseQRankSum=1.189;ClippingRankSum=0.000;DP=31;ExcessHet=3.0103;FS=2.716;MLEAC=1;MLEAF=0.500;MQ=48.08;MQRankSum=-2.414;QD=0.45;ReadPosRankSum=-0.070;SOR=2.093	GT:AD:DP:GQ:PL	0/1:28,3:31:42:42,0,1152
EU153401.1	2885102	.	T	A	13.95	.	AC=1;AF=0.500;AN=2;BaseQRankSum=-2.761;ClippingRankSum=0.000;DP=31;ExcessHet=3.0103;FS=2.716;MLEAC=1;MLEAF=0.500;MQ=48.08;MQRankSum=-0.391;QD=0.45;ReadPosRankSum=-0.070;SOR=2.093	GT:AD:DP:GQ:PL	0/1:28,3:31:42:42,0,1167
EU153401.1	2885109	.	T	C	16.86	.	AC=1;AF=0.500;AN=2;BaseQRankSum=-1.790;ClippingRankSum=0.000;DP=59;ExcessHet=3.0103;FS=0.000;MLEAC=1;MLEAF=0.500;MQ=44.35;MQRankSum=-0.913;QD=0.37;ReadPosRankSum=-0.705;SOR=0.356	GT:AD:DP:GQ:PL	0/1:41,4:45:45:45,0,1762
EU153401.1	2885111	.	G	A	328.77	.	AC=1;AF=0.500;AN=2;BaseQRankSum=-2.517;ClippingRankSum=0.000;DP=58;ExcessHet=3.0103;FS=3.108;MLEAC=1;MLEAF=0.500;MQ=44.42;MQRankSum=-0.402;QD=7.47;ReadPosRankSum=-1.149;SOR=0.260	GT:AD:DP:GQ:PL	0/1:32,12:44:99:357,0,1448
EU153401.1	2885112	.	T	C	13.95	.	AC=1;AF=0.500;AN=2;BaseQRankSum=1.454;ClippingRankSum=0.000;DP=57;ExcessHet=3.0103;FS=5.537;MLEAC=1;MLEAF=0.500;MQ=44.25;MQRankSum=-0.320;QD=0.32;ReadPosRankSum=0.206;SOR=2.606	GT:AD:DP:GQ:PL	0/1:39,4:43:42:42,0,1804
EU153401.1	2885133	.	C	G	19.81	.	AC=1;AF=0.500;AN=2;BaseQRankSum=1.167;ClippingRankSum=0.000;DP=57;ExcessHet=3.0103;FS=5.537;MLEAC=1;MLEAF=0.500;MQ=43.67;MQRankSum=-0.064;QD=0.46;ReadPosRankSum=1.429;SOR=2.606	GT:AD:DP:GQ:PL	0/1:39,4:43:48:48,0,1720
EU153401.1	2885139	.	T	A	202.77	.	AC=1;AF=0.500;AN=2;BaseQRankSum=-1.251;ClippingRankSum=0.000;DP=57;ExcessHet=3.0103;FS=0.000;MLEAC=1;MLEAF=0.500;MQ=44.15;MQRankSum=-2.708;QD=4.83;ReadPosRankSum=-0.400;SOR=0.929	GT:AD:DP:GQ:PL	0/1:32,10:42:99:231,0,1177
EU153401.1	2885143	.	T	A	22.79	.	AC=1;AF=0.500;AN=2;BaseQRankSum=1.394;ClippingRankSum=0.000;DP=56;ExcessHet=3.0103;FS=5.530;MLEAC=1;MLEAF=0.500;MQ=43.93;MQRankSum=-0.110;QD=0.54;ReadPosRankSum=1.547;SOR=2.685	GT:AD:DP:GQ:PL	0/1:38,4:42:51:51,0,1678
EU153401.1	2885156	.	GA	G	261.73	.	AC=1;AF=0.500;AN=2;BaseQRankSum=1.382;ClippingRankSum=0.000;DP=49;ExcessHet=3.0103;FS=4.010;MLEAC=1;MLEAF=0.500;MQ=45.45;MQRankSum=3.036;QD=9.03;ReadPosRankSum=0.716;SOR=0.207	GT:AD:DP:GQ:PL	0/1:14,15:29:99:299,0,400
EU153401.1	2885159	.	A	G	49.77	.	AC=1;AF=0.500;AN=2;BaseQRankSum=0.930;ClippingRankSum=0.000;DP=47;ExcessHet=3.0103;FS=9.238;MLEAC=1;MLEAF=0.500;MQ=45.91;MQRankSum=-0.784;QD=1.51;ReadPosRankSum=0.693;SOR=3.134	GT:AD:DP:GQ:PL	0/1:29,4:33:78:78,0,1300
EU153401.1	2885167	.	A	C	85.77	.	AC=1;AF=0.500;AN=2;BaseQRankSum=0.928;ClippingRankSum=0.000;DP=38;ExcessHet=3.0103;FS=9.394;MLEAC=1;MLEAF=0.500;MQ=47.89;MQRankSum=-2.341;QD=3.90;ReadPosRankSum=-0.170;SOR=3.258	GT:AD:DP:GQ:PL	0/1:18,4:22:99:114,0,796
EU153401.1	2885177	.	C	G	133.77	.	AC=1;AF=0.500;AN=2;BaseQRankSum=-2.206;ClippingRankSum=0.000;DP=33;ExcessHet=3.0103;FS=2.282;MLEAC=1;MLEAF=0.500;MQ=49.52;MQRankSum=-3.051;QD=6.69;ReadPosRankSum=-0.095;SOR=1.609	GT:AD:DP:GQ:PL	0/1:16,4:20:99:162,0,709
EU153401.1	2885325	.	T	C	15.88	.	AC=1;AF=0.500;AN=2;BaseQRankSum=-0.937;ClippingRankSum=0.000;DP=38;ExcessHet=3.0103;FS=2.319;MLEAC=1;MLEAF=0.500;MQ=54.10;MQRankSum=-2.290;QD=0.53;ReadPosRankSum=-0.629;SOR=1.068	GT:AD:DP:GQ:PL	0/1:27,3:30:44:44,0,1752
EU153401.1	2885487	.	A	G	34.77	.	AC=1;AF=0.500;AN=2;BaseQRankSum=0.875;ClippingRankSum=0.000;DP=45;ExcessHet=3.0103;FS=0.000;MLEAC=1;MLEAF=0.500;MQ=53.17;MQRankSum=-3.039;QD=1.45;ReadPosRankSum=-0.088;SOR=1.128	GT:AD:DP:GQ:PL	0/1:21,3:24:63:63,0,1889
EU153401.1	2885488	.	ATG	A	25.74	.	AC=1;AF=0.500;AN=2;BaseQRankSum=-0.697;ClippingRankSum=0.000;DP=44;ExcessHet=3.0103;FS=2.291;MLEAC=1;MLEAF=0.500;MQ=53.00;MQRankSum=-2.964;QD=1.12;ReadPosRankSum=-0.230;SOR=1.080	GT:AD:DP:GQ:PL	0/1:20,3:23:63:63,0,1889
EU153401.1	2885491	.	T	C	55.77	.	AC=1;AF=0.500;AN=2;BaseQRankSum=-0.392;ClippingRankSum=0.000;DP=38;ExcessHet=3.0103;FS=0.000;MLEAC=1;MLEAF=0.500;MQ=51.81;MQRankSum=-2.466;QD=3.28;ReadPosRankSum=-1.831;SOR=1.179	GT:AD:DP:GQ:PL	0/1:14,3:17:84:84,0,1613
EU153401.1	2885826	.	CT	C	206.75	.	AC=2;AF=1.00;AN=2;DP=53;ExcessHet=3.0103;FS=0.000;MLEAC=2;MLEAF=1.00;MQ=43.20;QD=25.84;SOR=1.179	GT:AD:DP:GQ:PL	1/1:0,8:8:24:244,24,0
EU153401.1	2885990	.	A	AT	55.73	.	AC=1;AF=0.500;AN=2;BaseQRankSum=-2.411;ClippingRankSum=0.000;DP=94;ExcessHet=3.0103;FS=0.000;MLEAC=1;MLEAF=0.500;MQ=39.38;MQRankSum=3.881;QD=0.78;ReadPosRankSum=2.910;SOR=0.635	GT:AD:DP:GQ:PL	0/1:64,7:71:93:93,0,2308
EU153401.1	2885991	.	T	A	51.77	.	AC=1;AF=0.500;AN=2;BaseQRankSum=0.683;ClippingRankSum=0.000;DP=94;ExcessHet=3.0103;FS=2.045;MLEAC=1;MLEAF=0.500;MQ=39.38;MQRankSum=3.849;QD=0.70;ReadPosRankSum=2.392;SOR=0.230	GT:AD:DP:GQ:PL	0/1:67,7:74:80:80,0,2883
EU153401.1	2885992	.	T	A	51.77	.	AC=1;AF=0.500;AN=2;BaseQRankSum=-0.610;ClippingRankSum=0.000;DP=97;ExcessHet=3.0103;FS=2.100;MLEAC=1;MLEAF=0.500;MQ=39.21;MQRankSum=3.879;QD=0.67;ReadPosRankSum=2.411;SOR=0.209	GT:AD:DP:GQ:PL	0/1:70,7:77:80:80,0,2883
EU153401.1	2886011	.	TGAGA	T	140.73	.	AC=1;AF=0.500;AN=2;BaseQRankSum=-3.056;ClippingRankSum=0.000;DP=104;ExcessHet=3.0103;FS=0.000;MLEAC=1;MLEAF=0.500;MQ=39.43;MQRankSum=4.738;QD=1.66;ReadPosRankSum=1.586;SOR=0.746	GT:AD:DP:GQ:PL	0/1:75,10:85:99:178,0,2975
EU153401.1	2886018	.	G	C	366.73	.	AC=1;AF=0.500;AN=2;BaseQRankSum=1.022;ClippingRankSum=0.000;DP=86;ExcessHet=3.0103;FS=2.812;MLEAC=1;MLEAF=0.500;MQ=40.38;MQRankSum=0.277;QD=5.17;ReadPosRankSum=-0.699;SOR=0.347	GT:AD:DP:GQ:PL	0/1:56,15:71:99:404,0,1847
EU153401.1	2886582	.	T	C	333.77	.	AC=1;AF=0.500;AN=2;BaseQRankSum=-0.934;ClippingRankSum=0.000;DP=31;ExcessHet=3.0103;FS=0.000;MLEAC=1;MLEAF=0.500;MQ=53.44;MQRankSum=1.556;QD=22.25;ReadPosRankSum=-0.088;SOR=0.495	GT:AD:DP:GQ:PL	0/1:5,10:15:99:362,0,163
EU153401.1	2886622	.	T	G	419.77	.	AC=1;AF=0.500;AN=2;BaseQRankSum=-1.743;ClippingRankSum=0.000;DP=78;ExcessHet=3.0103;FS=6.346;MLEAC=1;MLEAF=0.500;MQ=50.96;MQRankSum=3.637;QD=6.88;ReadPosRankSum=5.837;SOR=0.904	GT:AD:DP:GQ:PL	0/1:46,15:61:99:448,0,1614
EU153401.1	2886693	.	AT	A	10.17	.	AC=1;AF=0.500;AN=2;BaseQRankSum=0.656;ClippingRankSum=0.000;DP=97;ExcessHet=3.0103;FS=0.000;MLEAC=1;MLEAF=0.500;MQ=49.43;MQRankSum=1.684;QD=0.17;ReadPosRankSum=0.078;SOR=0.693	GT:AD:DP:GQ:PL	0/1:54,5:59:47:47,0,2504
EU153401.1	2886698	.	T	C	906.73	.	AC=1;AF=0.500;AN=2;BaseQRankSum=-0.295;ClippingRankSum=0.000;DP=93;ExcessHet=3.0103;FS=2.201;MLEAC=1;MLEAF=0.500;MQ=49.15;MQRankSum=-0.131;QD=15.11;ReadPosRankSum=1.293;SOR=1.064	GT:AD:DP:GQ:PL	0/1:35,25:60:99:944,0,1590
EU153401.1	2886701	.	G	C	797.73	.	AC=1;AF=0.500;AN=2;BaseQRankSum=-0.022;ClippingRankSum=0.000;DP=92;ExcessHet=3.0103;FS=2.379;MLEAC=1;MLEAF=0.500;MQ=49.25;MQRankSum=-4.033;QD=16.62;ReadPosRankSum=-1.466;SOR=0.909	GT:AD:DP:GQ:PL	0/1:25,23:48:99:835,0,1232
EU153401.1	2886705	.	TATTTA	T	18.79	.	AC=1;AF=0.500;AN=2;BaseQRankSum=0.000;ClippingRankSum=0.000;DP=89;ExcessHet=3.0103;FS=0.000;MLEAC=1;MLEAF=0.500;MQ=49.25;MQRankSum=1.603;QD=0.34;ReadPosRankSum=0.734;SOR=0.671	GT:AD:DP:GQ:PL	0/1:50,5:55:56:56,0,2413
EU153401.1	2886706	.	A	G	60.77	.	AC=1;AF=0.500;AN=2;BaseQRankSum=0.393;ClippingRankSum=0.000;DP=88;ExcessHet=3.0103;FS=4.089;MLEAC=1;MLEAF=0.500;MQ=49.11;MQRankSum=1.128;QD=1.03;ReadPosRankSum=-0.017;SOR=1.192	GT:AD:DP:GQ:PL	0/1:53,6:59:89:89,0,2536
EU153401.1	2886710	.	A	C	465.73	.	AC=1;AF=0.500;AN=2;BaseQRankSum=-0.934;ClippingRankSum=0.000;DP=85;ExcessHet=3.0103;FS=7.039;MLEAC=1;MLEAF=0.500;MQ=49.48;MQRankSum=-1.398;QD=8.47;ReadPosRankSum=1.013;SOR=1.988	GT:AD:DP:GQ:PL	0/1:42,13:55:99:503,0,2005
EU153401.1	2886714	.	C	T	10.17	.	AC=1;AF=0.500;AN=2;BaseQRankSum=0.606;ClippingRankSum=0.000;DP=86;ExcessHet=3.0103;FS=2.025;MLEAC=1;MLEAF=0.500;MQ=49.86;MQRankSum=1.130;QD=0.18;SOR=1.270	GT:AD:DP:GQ:PL	0/1:52,4:56:47:47,0,2696
EU153401.1	2886715	.	ATT	A	387.73	.	AC=1;AF=0.500;AN=2;BaseQRankSum=1.060;ClippingRankSum=0.000;DP=96;ExcessHet=3.0103;FS=19.275;MLEAC=1;MLEAF=0.500;MQ=50.56;MQRankSum=-1.703;QD=5.70;ReadPosRankSum=0.915;SOR=3.492	GT:AD:DP:GQ:PL	0/1:54,14:68:99:425,0,2616
EU153401.1	2886717	.	T	C	24.75	.	AC=1;AF=0.500;AN=2;BaseQRankSum=0.614;ClippingRankSum=0.000;DP=81;ExcessHet=3.0103;FS=10.382;MLEAC=1;MLEAF=0.500;MQ=51.07;MQRankSum=-1.638;QD=0.47;ReadPosRankSum=-0.091;SOR=2.808	GT:AD:DP:GQ:PL	0/1:50,3:53:62:62,0,2872
EU153401.1	2886725	.	AGCTG	A	600.73	.	AC=1;AF=0.500;AN=2;BaseQRankSum=1.535;ClippingRankSum=0.000;DP=90;ExcessHet=3.0103;FS=6.297;MLEAC=1;MLEAF=0.500;MQ=50.43;MQRankSum=-1.198;QD=9.85;ReadPosRankSum=-0.654;SOR=0.720	GT:AD:DP:GQ:PL	0/1:47,14:61:99:638,0,2471
EU153401.1	2886726	.	G	C	688.73	.	AC=1;AF=0.500;AN=2;BaseQRankSum=1.634;ClippingRankSum=0.000;DP=115;ExcessHet=3.0103;FS=11.233;MLEAC=1;MLEAF=0.500;MQ=47.57;MQRankSum=-2.157;QD=8.72;ReadPosRankSum=-0.620;SOR=2.031	GT:AD:DP:GQ:PL	0/1:56,23:79:99:726,0,3135
EU153401.1	2886728	.	T	C	308.73	.	AC=1;AF=0.500;AN=2;BaseQRankSum=0.363;ClippingRankSum=0.000;DP=97;ExcessHet=3.0103;FS=2.642;MLEAC=1;MLEAF=0.500;MQ=49.13;MQRankSum=-2.502;QD=4.35;ReadPosRankSum=2.343;SOR=1.187	GT:AD:DP:GQ:PL	0/1:57,14:71:99:346,0,2831
EU153401.1	2886729	.	G	A	63.77	.	AC=1;AF=0.500;AN=2;BaseQRankSum=-0.160;ClippingRankSum=0.000;DP=85;ExcessHet=3.0103;FS=6.518;MLEAC=1;MLEAF=0.500;MQ=50.34;MQRankSum=-2.067;QD=1.01;ReadPosRankSum=0.751;SOR=2.331	GT:AD:DP:GQ:PL	0/1:56,7:63:92:92,0,3129
EU153401.1	2886737	.	A	T	2581.73	.	AC=1;AF=0.500;AN=2;BaseQRankSum=1.723;ClippingRankSum=0.000;DP=117;ExcessHet=3.0103;FS=7.785;MLEAC=1;MLEAF=0.500;MQ=46.71;MQRankSum=-4.707;QD=27.18;ReadPosRankSum=-4.380;SOR=1.414	GT:AD:DP:GQ:PL	0/1:27,68:95:99:2619,0,1469
EU153401.1	2886986	.	A	AGTGT	1116.73	.	AC=1;AF=0.500;AN=2;BaseQRankSum=-1.637;ClippingRankSum=0.000;DP=384;ExcessHet=3.0103;FS=4.467;MLEAC=1;MLEAF=0.500;MQ=35.81;MQRankSum=1.682;QD=7.76;ReadPosRankSum=2.330;SOR=1.973	GT:AD:DP:GQ:PL	0/1:77,67:144:99:1154,0,2039
EU153401.1	2887057	.	G	A	149.77	.	AC=1;AF=0.500;AN=2;BaseQRankSum=1.187;ClippingRankSum=0.000;DP=77;ExcessHet=3.0103;FS=12.127;MLEAC=1;MLEAF=0.500;MQ=41.75;MQRankSum=-1.795;QD=4.68;ReadPosRankSum=2.380;SOR=3.632	GT:AD:DP:GQ:PL	0/1:26,6:32:99:178,0,1446
EU153401.1	2887232	.	T	A	1769.77	.	AC=1;AF=0.500;AN=2;BaseQRankSum=-0.781;ClippingRankSum=0.000;DP=85;ExcessHet=3.0103;FS=14.367;MLEAC=1;MLEAF=0.500;MQ=45.66;MQRankSum=-4.868;QD=24.93;ReadPosRankSum=-2.519;SOR=2.479	GT:AD:DP:GQ:PL	0/1:20,51:71:99:1798,0,2233
EU153401.1	2887243	.	C	T	66.77	.	AC=1;AF=0.500;AN=2;BaseQRankSum=-1.208;ClippingRankSum=0.000;DP=76;ExcessHet=3.0103;FS=0.000;MLEAC=1;MLEAF=0.500;MQ=45.62;MQRankSum=1.674;QD=0.94;ReadPosRankSum=1.732;SOR=0.627	GT:AD:DP:GQ:PL	0/1:64,7:71:95:95,0,4518
EU153401.1	2887250	.	G	T	190.73	.	AC=1;AF=0.500;AN=2;BaseQRankSum=0.264;ClippingRankSum=0.000;DP=59;ExcessHet=3.0103;FS=0.000;MLEAC=1;MLEAF=0.500;MQ=46.64;MQRankSum=-1.414;QD=3.89;ReadPosRankSum=-0.888;SOR=0.836	GT:AD:DP:GQ:PL	0/1:42,7:49:99:228,0,3600
EU153401.1	2887259	.	T	C	638.77	.	AC=1;AF=0.500;AN=2;BaseQRankSum=-0.494;ClippingRankSum=0.000;DP=39;ExcessHet=3.0103;FS=1.475;MLEAC=1;MLEAF=0.500;MQ=48.32;MQRankSum=-2.526;QD=19.96;ReadPosRankSum=0.040;SOR=1.194	GT:AD:DP:GQ:PL	0/1:15,17:32:99:667,0,2362
EU153401.1	2887263	.	T	G	49.77	.	AC=1;AF=0.500;AN=2;BaseQRankSum=-0.106;ClippingRankSum=0.000;DP=33;ExcessHet=3.0103;FS=8.669;MLEAC=1;MLEAF=0.500;MQ=48.92;MQRankSum=-2.525;QD=1.51;ReadPosRankSum=1.597;SOR=2.888	GT:AD:DP:GQ:PL	0/1:29,4:33:78:78,0,3141
EU153401.1	2887268	.	C	CTA	49.73	.	AC=1;AF=0.500;AN=2;BaseQRankSum=-1.001;ClippingRankSum=0.000;DP=30;ExcessHet=3.0103;FS=9.874;MLEAC=1;MLEAF=0.500;MQ=50.80;MQRankSum=-2.689;QD=1.66;ReadPosRankSum=1.234;SOR=3.248	GT:AD:DP:GQ:PL	0/1:26,4:30:87:87,0,3366
EU153401.1	2887269	.	C	T	61.77	.	AC=1;AF=0.500;AN=2;BaseQRankSum=0.611;ClippingRankSum=0.000;DP=30;ExcessHet=3.0103;FS=9.874;MLEAC=1;MLEAF=0.500;MQ=50.80;MQRankSum=-2.689;QD=2.06;ReadPosRankSum=1.234;SOR=3.248	GT:AD:DP:GQ:PL	0/1:26,4:30:90:90,0,3324
EU153401.1	2887271	.	T	C	97.73	.	AC=1;AF=0.500;AN=2;BaseQRankSum=1.692;ClippingRankSum=0.000;DP=28;ExcessHet=3.0103;FS=1.946;MLEAC=1;MLEAF=0.500;MQ=51.14;MQRankSum=-1.831;QD=3.49;ReadPosRankSum=1.062;SOR=0.873	GT:AD:DP:GQ:PL	0/1:23,5:28:99:135,0,3279
EU153401.1	2887274	.	CCT	C	58.73	.	AC=1;AF=0.500;AN=2;BaseQRankSum=-1.304;ClippingRankSum=0.000;DP=28;ExcessHet=3.0103;FS=9.748;MLEAC=1;MLEAF=0.500;MQ=51.14;MQRankSum=-2.929;QD=2.18;ReadPosRankSum=0.854;SOR=3.252	GT:AD:DP:GQ:PL	0/1:23,4:27:96:96,0,3569
EU153401.1	2887276	.	T	C	289.77	.	AC=1;AF=0.500;AN=2;BaseQRankSum=1.517;ClippingRankSum=0.000;DP=27;ExcessHet=3.0103;FS=6.262;MLEAC=1;MLEAF=0.500;MQ=50.79;MQRankSum=-0.668;QD=10.73;ReadPosRankSum=0.386;SOR=1.255	GT:AD:DP:GQ:PL	0/1:18,9:27:99:318,0,2990
EU153401.1	2887283	.	T	C	160.77	.	AC=1;AF=0.500;AN=2;BaseQRankSum=1.805;ClippingRankSum=0.000;DP=27;ExcessHet=3.0103;FS=1.882;MLEAC=1;MLEAF=0.500;MQ=50.81;MQRankSum=-0.791;QD=5.95;ReadPosRankSum=0.879;SOR=1.286	GT:AD:DP:GQ:PL	0/1:21,6:27:99:189,0,3171
EU153401.1	2887294	.	G	T	16.86	.	AC=1;AF=0.500;AN=2;BaseQRankSum=1.370;ClippingRankSum=0.000;DP=30;ExcessHet=3.0103;FS=12.661;MLEAC=1;MLEAF=0.500;MQ=49.86;MQRankSum=-2.452;QD=0.56;ReadPosRankSum=1.429;SOR=2.790	GT:AD:DP:GQ:PL	0/1:27,3:30:45:45,0,4184
EU153401.1	2887295	.	T	C	157.77	.	AC=1;AF=0.500;AN=2;BaseQRankSum=-0.422;ClippingRankSum=0.000;DP=30;ExcessHet=3.0103;FS=7.273;MLEAC=1;MLEAF=0.500;MQ=49.86;MQRankSum=-3.179;QD=5.84;ReadPosRankSum=1.661;SOR=1.119	GT:AD:DP:GQ:PL	0/1:21,6:27:99:186,0,3966
EU153401.1	2887312	.	T	A	91.77	.	AC=1;AF=0.500;AN=2;BaseQRankSum=1.119;ClippingRankSum=0.000;DP=35;ExcessHet=3.0103;FS=20.338;MLEAC=1;MLEAF=0.500;MQ=45.57;MQRankSum=-2.546;QD=2.62;ReadPosRankSum=-0.707;SOR=3.591	GT:AD:DP:GQ:PL	0/1:30,5:35:99:120,0,3844
EU153401.1	2887314	.	C	T	133.77	.	AC=1;AF=0.500;AN=2;BaseQRankSum=-1.062;ClippingRankSum=0.000;DP=35;ExcessHet=3.0103;FS=1.998;MLEAC=1;MLEAF=0.500;MQ=45.57;MQRankSum=-0.921;QD=3.82;ReadPosRankSum=-0.259;SOR=0.809	GT:AD:DP:GQ:PL	0/1:30,5:35:99:162,0,3526
EU153401.1	2887325	.	G	GTC	205.73	.	AC=1;AF=0.500;AN=2;BaseQRankSum=-0.959;ClippingRankSum=0.000;DP=38;ExcessHet=3.0103;FS=11.968;MLEAC=1;MLEAF=0.500;MQ=43.85;MQRankSum=-1.380;QD=6.43;ReadPosRankSum=-0.458;SOR=2.231	GT:AD:DP:GQ:PL	0/1:26,6:32:99:243,0,3742
EU153401.1	2887327	.	C	CTT	441.73	.	AC=1;AF=0.500;AN=2;BaseQRankSum=1.435;ClippingRankSum=0.000;DP=45;ExcessHet=3.0103;FS=21.835;MLEAC=1;MLEAF=0.500;MQ=43.29;MQRankSum=-0.983;QD=9.82;ReadPosRankSum=-2.686;SOR=3.603	GT:AD:DP:GQ:PL	0/1:33,12:45:99:479,0,3565
EU153401.1	2887349	.	G	GTTT	6909.73	.	AC=1;AF=0.500;AN=2;BaseQRankSum=1.398;ClippingRankSum=0.000;DP=197;ExcessHet=3.0103;FS=6.194;MLEAC=1;MLEAF=0.500;MQ=42.62;MQRankSum=-5.359;QD=28.93;ReadPosRankSum=-3.573;SOR=1.609	GT:AD:DP:GQ:PL	0/1:14,156:170:99:6947,0,1882
EU153401.1	2887377	.	G	A	3154.77	.	AC=1;AF=0.500;AN=2;BaseQRankSum=1.865;ClippingRankSum=0.000;DP=360;ExcessHet=3.0103;FS=12.209;MLEAC=1;MLEAF=0.500;MQ=41.60;MQRankSum=-3.047;QD=9.07;ReadPosRankSum=-0.832;SOR=1.257	GT:AD:DP:GQ:PL	0/1:244,104:348:99:3183,0,11340
EU153401.1	2887380	.	C	T	14511.77	.	AC=1;AF=0.500;AN=2;BaseQRankSum=1.958;ClippingRankSum=0.000;DP=392;ExcessHet=3.0103;FS=8.564;MLEAC=1;MLEAF=0.500;MQ=41.60;MQRankSum=-3.437;QD=30.20;ReadPosRankSum=-1.303;SOR=0.459	GT:AD:DP:GQ:PL	0/1:32,350:382:99:14540,0,2153
EU153401.1	2887390	.	C	A	16.86	.	AC=1;AF=0.500;AN=2;BaseQRankSum=0.780;ClippingRankSum=0.000;DP=46;ExcessHet=3.0103;FS=9.613;MLEAC=1;MLEAF=0.500;MQ=45.39;MQRankSum=-1.123;QD=0.38;ReadPosRankSum=1.804;SOR=3.251	GT:AD:DP:GQ:PL	0/1:40,4:44:45:45,0,6774
EU153401.1	2887394	.	G	A	109.77	.	AC=1;AF=0.500;AN=2;BaseQRankSum=-0.210;ClippingRankSum=0.000;DP=42;ExcessHet=3.0103;FS=1.991;MLEAC=1;MLEAF=0.500;MQ=45.66;MQRankSum=-1.709;QD=2.61;ReadPosRankSum=-1.778;SOR=1.554	GT:AD:DP:GQ:PL	0/1:37,5:42:99:138,0,6517
EU153401.1	2887398	.	TA	T	19.78	.	AC=1;AF=0.500;AN=2;BaseQRankSum=-0.341;ClippingRankSum=0.000;DP=41;ExcessHet=3.0103;FS=17.008;MLEAC=1;MLEAF=0.500;MQ=45.78;MQRankSum=-0.538;QD=0.49;ReadPosRankSum=0.394;SOR=3.230	GT:AD:DP:GQ:PL	0/1:36,4:40:57:57,0,6651
EU153401.1	2887404	.	T	C	956.73	.	AC=1;AF=0.500;AN=2;BaseQRankSum=-0.268;ClippingRankSum=0.000;DP=40;ExcessHet=3.0103;FS=0.000;MLEAC=1;MLEAF=0.500;MQ=45.92;MQRankSum=-3.666;QD=23.92;ReadPosRankSum=-2.254;SOR=0.561	GT:AD:DP:GQ:PL	0/1:16,24:40:99:994,0,5178
EU153401.1	2887406	.	TCA	T	345.73	.	AC=1;AF=0.500;AN=2;DP=39;ExcessHet=3.0103;FS=0.000;MLEAC=1;MLEAF=0.500;MQ=46.33;QD=8.86;SOR=0.343	GT:AD:DP:GQ:PL	0/1:39,0:39:99:383,0,6753
EU153401.1	2887408	.	ATAT	A	54.73	.	AC=1;AF=0.500;AN=2;BaseQRankSum=1.044;ClippingRankSum=0.000;DP=53;ExcessHet=3.0103;FS=5.133;MLEAC=1;MLEAF=0.500;MQ=43.36;MQRankSum=-0.791;QD=1.05;ReadPosRankSum=0.542;SOR=1.928	GT:AD:DP:GQ:PL	0/1:48,4:52:92:92,0,7581
EU153401.1	2887410	.	A	AAAG	336.73	.	AC=1;AF=0.500;AN=2;BaseQRankSum=2.099;ClippingRankSum=0.000;DP=50;ExcessHet=3.0103;FS=16.696;MLEAC=1;MLEAF=0.500;MQ=43.30;MQRankSum=-3.950;QD=6.73;ReadPosRankSum=-4.379;SOR=4.094	GT:AD:DP:GQ:PL	0/1:39,11:50:99:374,0,7143
EU153401.1	2887414	.	G	A	42.73	.	AC=1;AF=0.500;AN=2;BaseQRankSum=1.410;ClippingRankSum=0.000;DP=58;ExcessHet=3.0103;FS=31.263;MLEAC=1;MLEAF=0.500;MQ=42.68;MQRankSum=-0.240;QD=0.75;ReadPosRankSum=1.227;SOR=3.894	GT:AD:DP:GQ:PL	0/1:51,6:57:80:80,0,7647
EU153401.1	2887426	.	G	A	120.77	.	AC=1;AF=0.500;AN=2;BaseQRankSum=-4.891;ClippingRankSum=0.000;DP=67;ExcessHet=3.0103;FS=10.281;MLEAC=1;MLEAF=0.500;MQ=40.11;MQRankSum=-0.199;QD=1.80;ReadPosRankSum=-0.319;SOR=0.521	GT:AD:DP:GQ:PL	0/1:60,7:67:99:149,0,7823
EU153401.1	2887432	.	A	T	2064.77	.	AC=1;AF=0.500;AN=2;BaseQRankSum=-0.383;ClippingRankSum=0.000;DP=66;ExcessHet=3.0103;FS=0.000;MLEAC=1;MLEAF=0.500;MQ=39.65;MQRankSum=-4.517;QD=31.77;ReadPosRankSum=-2.437;SOR=0.631	GT:AD:DP:GQ:PL	0/1:15,50:65:99:2093,0,5255
EU153401.1	2887446	.	TG	T	1173.73	.	AC=1;AF=0.500;AN=2;BaseQRankSum=1.594;ClippingRankSum=0.000;DP=74;ExcessHet=3.0103;FS=16.696;MLEAC=1;MLEAF=0.500;MQ=38.90;MQRankSum=-3.002;QD=15.86;ReadPosRankSum=2.805;SOR=2.609	GT:AD:DP:GQ:PL	0/1:42,32:74:99:1211,0,6947
EU153401.1	2887456	.	T	C	1555.77	.	AC=1;AF=0.500;AN=2;BaseQRankSum=0.768;ClippingRankSum=0.000;DP=83;ExcessHet=3.0103;FS=17.515;MLEAC=1;MLEAF=0.500;MQ=38.88;MQRankSum=-2.072;QD=19.21;ReadPosRankSum=3.660;SOR=2.419	GT:AD:DP:GQ:PL	0/1:41,40:81:99:1584,0,6816
EU153401.1	2887457	.	G	A	1404.77	.	AC=1;AF=0.500;AN=2;BaseQRankSum=1.084;ClippingRankSum=0.000;DP=84;ExcessHet=3.0103;FS=14.254;MLEAC=1;MLEAF=0.500;MQ=38.71;MQRankSum=-1.825;QD=16.72;ReadPosRankSum=4.327;SOR=2.125	GT:AD:DP:GQ:PL	0/1:47,37:84:99:1433,0,7314
EU153401.1	2887465	.	T	G	1110.77	.	AC=1;AF=0.500;AN=2;BaseQRankSum=1.012;ClippingRankSum=0.000;DP=136;ExcessHet=3.0103;FS=34.835;MLEAC=1;MLEAF=0.500;MQ=36.96;MQRankSum=-1.323;QD=8.17;ReadPosRankSum=6.437;SOR=2.318	GT:AD:DP:GQ:PL	0/1:101,35:136:99:1139,0,9540
EU153401.1	2887483	.	T	A	1014.73	.	AC=1;AF=0.500;AN=2;BaseQRankSum=1.605;ClippingRankSum=0.000;DP=249;ExcessHet=3.0103;FS=41.398;MLEAC=1;MLEAF=0.500;MQ=37.45;MQRankSum=-0.582;QD=4.11;ReadPosRankSum=7.318;SOR=1.594	GT:AD:DP:GQ:PL	0/1:208,39:247:99:1052,0,13140
EU153401.1	2887494	.	G	A	1037.77	.	AC=1;AF=0.500;AN=2;BaseQRankSum=1.284;ClippingRankSum=0.000;DP=274;ExcessHet=3.0103;FS=39.726;MLEAC=1;MLEAF=0.500;MQ=37.43;MQRankSum=-0.590;QD=3.99;ReadPosRankSum=4.823;SOR=1.257	GT:AD:DP:GQ:PL	0/1:217,43:260:99:1066,0,13291
EU153401.1	2887525	.	C	T	533.77	.	AC=1;AF=0.500;AN=2;BaseQRankSum=-0.256;ClippingRankSum=0.000;DP=508;ExcessHet=3.0103;FS=2.041;MLEAC=1;MLEAF=0.500;MQ=37.89;MQRankSum=2.167;QD=1.08;ReadPosRankSum=2.100;SOR=0.513	GT:AD:DP:GQ:PL	0/1:448,47:495:99:562,0,24635
EU153401.1	2887526	.	T	C	3072.77	.	AC=1;AF=0.500;AN=2;BaseQRankSum=1.357;ClippingRankSum=0.000;DP=503;ExcessHet=3.0103;FS=6.120;MLEAC=1;MLEAF=0.500;MQ=37.84;MQRankSum=1.437;QD=6.62;ReadPosRankSum=0.274;SOR=0.451	GT:AD:DP:GQ:PL	0/1:346,118:464:99:3101,0,19310
EU153401.1	2887544	.	A	G	133.73	.	AC=1;AF=0.500;AN=2;BaseQRankSum=0.879;ClippingRankSum=0.000;DP=267;ExcessHet=3.0103;FS=1.778;MLEAC=1;MLEAF=0.500;MQ=38.73;MQRankSum=0.407;QD=0.54;ReadPosRankSum=-0.247;SOR=0.909	GT:AD:DP:GQ:PL	0/1:221,25:246:99:171,0,15794
EU153401.1	2887548	.	A	G	574.73	.	AC=1;AF=0.500;AN=2;BaseQRankSum=0.341;ClippingRankSum=0.000;DP=233;ExcessHet=3.0103;FS=6.625;MLEAC=1;MLEAF=0.500;MQ=39.89;MQRankSum=-0.147;QD=2.62;ReadPosRankSum=0.953;SOR=0.992	GT:AD:DP:GQ:PL	0/1:192,27:219:99:612,0,14902
EU153401.1	2887577	.	C	T	659.73	.	AC=1;AF=0.500;AN=2;BaseQRankSum=-1.070;ClippingRankSum=0.000;DP=152;ExcessHet=3.0103;FS=4.309;MLEAC=1;MLEAF=0.500;MQ=42.59;MQRankSum=0.399;QD=5.04;ReadPosRankSum=1.469;SOR=1.166	GT:AD:DP:GQ:PL	0/1:107,24:131:99:697,0,8765
EU153401.1	2887578	.	A	G	643.73	.	AC=1;AF=0.500;AN=2;BaseQRankSum=-0.505;ClippingRankSum=0.000;DP=146;ExcessHet=3.0103;FS=14.230;MLEAC=1;MLEAF=0.500;MQ=42.58;MQRankSum=0.596;QD=4.84;ReadPosRankSum=1.552;SOR=2.200	GT:AD:DP:GQ:PL	0/1:109,24:133:99:681,0,9445
EU153401.1	2887581	.	A	G	967.73	.	AC=1;AF=0.500;AN=2;BaseQRankSum=-1.035;ClippingRankSum=0.000;DP=135;ExcessHet=3.0103;FS=0.000;MLEAC=1;MLEAF=0.500;MQ=43.56;MQRankSum=-0.707;QD=7.93;ReadPosRankSum=-2.165;SOR=0.728	GT:AD:DP:GQ:PL	0/1:92,30:122:99:1005,0,8240
EU153401.1	2887582	.	C	A	2218.73	.	AC=1;AF=0.500;AN=2;BaseQRankSum=-0.067;ClippingRankSum=0.000;DP=130;ExcessHet=3.0103;FS=11.775;MLEAC=1;MLEAF=0.500;MQ=43.66;MQRankSum=-2.447;QD=21.97;ReadPosRankSum=-0.635;SOR=1.739	GT:AD:DP:GQ:PL	0/1:46,55:101:99:2256,0,4873
EU153401.1	2887583	.	T	C	69.77	.	AC=1;AF=0.500;AN=2;BaseQRankSum=-0.677;ClippingRankSum=0.000;DP=129;ExcessHet=3.0103;FS=1.279;MLEAC=1;MLEAF=0.500;MQ=43.41;MQRankSum=-0.055;QD=0.58;ReadPosRankSum=1.579;SOR=1.087	GT:AD:DP:GQ:PL	0/1:110,11:121:98:98,0,9485
EU153401.1	2887584	.	G	A	69.73	.	AC=1;AF=0.500;AN=2;BaseQRankSum=-0.605;ClippingRankSum=0.000;DP=133;ExcessHet=3.0103;FS=1.278;MLEAC=1;MLEAF=0.500;MQ=43.46;MQRankSum=-0.039;QD=0.54;ReadPosRankSum=1.804;SOR=1.009	GT:AD:DP:GQ:PL	0/1:117,11:128:99:107,0,9193
EU153401.1	2887597	.	C	G	293.73	.	AC=1;AF=0.500;AN=2;BaseQRankSum=-0.386;ClippingRankSum=0.000;DP=207;ExcessHet=3.0103;FS=1.017;MLEAC=1;MLEAF=0.500;MQ=40.07;MQRankSum=0.164;QD=1.91;ReadPosRankSum=1.155;SOR=0.897	GT:AD:DP:GQ:PL	0/1:136,18:154:99:331,0,11076
EU153401.1	2887606	.	C	A	519.77	.	AC=1;AF=0.500;AN=2;BaseQRankSum=1.142;ClippingRankSum=0.000;DP=165;ExcessHet=3.0103;FS=4.934;MLEAC=1;MLEAF=0.500;MQ=39.80;MQRankSum=-0.178;QD=4.13;ReadPosRankSum=-1.198;SOR=0.312	GT:AD:DP:GQ:PL	0/1:105,21:126:99:548,0,9496
EU153401.1	2887616	.	T	C	60.77	.	AC=1;AF=0.500;AN=2;BaseQRankSum=-0.630;ClippingRankSum=0.000;DP=140;ExcessHet=3.0103;FS=2.982;MLEAC=1;MLEAF=0.500;MQ=40.31;MQRankSum=-0.081;QD=0.48;ReadPosRankSum=0.217;SOR=1.144	GT:AD:DP:GQ:PL	0/1:117,10:127:89:89,0,10007
EU153401.1	2887619	.	T	C	606.73	.	AC=1;AF=0.500;AN=2;BaseQRankSum=1.796;ClippingRankSum=0.000;DP=130;ExcessHet=3.0103;FS=2.292;MLEAC=1;MLEAF=0.500;MQ=40.17;MQRankSum=-2.354;QD=5.72;ReadPosRankSum=-0.041;SOR=0.406	GT:AD:DP:GQ:PL	0/1:87,19:106:99:644,0,8229
EU153401.1	2887621	.	A	ATAG	298.73	.	AC=1;AF=0.500;AN=2;BaseQRankSum=1.112;ClippingRankSum=0.000;DP=128;ExcessHet=3.0103;FS=27.410;MLEAC=1;MLEAF=0.500;MQ=40.28;MQRankSum=-1.801;QD=3.11;ReadPosRankSum=0.755;SOR=4.694	GT:AD:DP:GQ:PL	0/1:81,15:96:99:336,0,7083
EU153401.1	2887622	.	T	TA	501.73	.	AC=1;AF=0.500;AN=2;BaseQRankSum=0.702;ClippingRankSum=0.000;DP=128;ExcessHet=3.0103;FS=10.532;MLEAC=1;MLEAF=0.500;MQ=40.28;MQRankSum=-0.262;QD=4.92;ReadPosRankSum=0.291;SOR=2.175	GT:AD:DP:GQ:PL	0/1:83,19:102:99:539,0,8213
EU153401.1	2887623	.	G	GCA	537.73	.	AC=1;AF=0.500;AN=2;BaseQRankSum=0.493;ClippingRankSum=0.000;DP=121;ExcessHet=3.0103;FS=8.580;MLEAC=1;MLEAF=0.500;MQ=40.34;MQRankSum=-0.461;QD=6.25;ReadPosRankSum=0.335;SOR=1.946	GT:AD:DP:GQ:PL	0/1:67,19:86:99:575,0,7597
EU153401.1	2887627	.	C	T	126.73	.	AC=1;AF=0.500;AN=2;BaseQRankSum=1.333;ClippingRankSum=0.000;DP=112;ExcessHet=3.0103;FS=12.350;MLEAC=1;MLEAF=0.500;MQ=40.96;MQRankSum=-0.345;QD=1.33;ReadPosRankSum=2.026;SOR=3.135	GT:AD:DP:GQ:PL	0/1:85,10:95:99:164,0,7709
EU153401.1	2887641	.	G	A	39.77	.	AC=1;AF=0.500;AN=2;BaseQRankSum=1.144;ClippingRankSum=0.000;DP=98;ExcessHet=3.0103;FS=1.631;MLEAC=1;MLEAF=0.500;MQ=41.77;MQRankSum=-0.229;QD=0.43;ReadPosRankSum=-1.141;SOR=0.312	GT:AD:DP:GQ:PL	0/1:85,8:93:68:68,0,7498
EU153401.1	2887642	.	T	C	27.74	.	AC=1;AF=0.500;AN=2;BaseQRankSum=1.166;ClippingRankSum=0.000;DP=100;ExcessHet=3.0103;FS=9.944;MLEAC=1;MLEAF=0.500;MQ=41.94;MQRankSum=0.186;QD=0.29;ReadPosRankSum=0.761;SOR=2.833	GT:AD:DP:GQ:PL	0/1:89,8:97:65:65,0,7544
EU153401.1	2887649	.	G	A	12.99	.	AC=1;AF=0.500;AN=2;BaseQRankSum=1.049;ClippingRankSum=0.000;DP=90;ExcessHet=3.0103;FS=4.145;MLEAC=1;MLEAF=0.500;MQ=42.95;MQRankSum=-1.206;QD=0.15;ReadPosRankSum=-2.303;SOR=0.185	GT:AD:DP:GQ:PL	0/1:81,7:88:41:41,0,7033
EU153401.1	2887657	.	A	G	226.77	.	AC=1;AF=0.500;AN=2;BaseQRankSum=0.794;ClippingRankSum=0.000;DP=110;ExcessHet=3.0103;FS=10.138;MLEAC=1;MLEAF=0.500;MQ=41.52;MQRankSum=-2.286;QD=2.41;ReadPosRankSum=-0.108;SOR=2.399	GT:AD:DP:GQ:PL	0/1:82,12:94:99:255,0,3240
EU153401.1	2887666	.	T	C	534.77	.	AC=1;AF=0.500;AN=2;BaseQRankSum=1.315;ClippingRankSum=0.000;DP=76;ExcessHet=3.0103;FS=10.992;MLEAC=1;MLEAF=0.500;MQ=43.46;MQRankSum=-3.347;QD=8.49;ReadPosRankSum=0.328;SOR=2.280	GT:AD:DP:GQ:PL	0/1:45,18:63:99:563,0,1503
EU153401.1	2887673	.	A	AT	452.73	.	AC=1;AF=0.500;AN=2;BaseQRankSum=2.055;ClippingRankSum=0.000;DP=49;ExcessHet=3.0103;FS=15.197;MLEAC=1;MLEAF=0.500;MQ=47.43;MQRankSum=-4.941;QD=11.32;ReadPosRankSum=-1.246;SOR=3.317	GT:AD:DP:GQ:PL	0/1:25,15:40:99:490,0,947
EU153401.1	2887875	.	T	C	485.77	.	AC=1;AF=0.500;AN=2;BaseQRankSum=-2.438;ClippingRankSum=0.000;DP=276;ExcessHet=3.0103;FS=1.566;MLEAC=1;MLEAF=0.500;MQ=35.73;MQRankSum=-2.471;QD=2.20;ReadPosRankSum=3.342;SOR=0.518	GT:AD:DP:GQ:PL	0/1:187,34:221:99:514,0,6324
EU153401.1	2888076	.	A	C	89.77	.	AC=1;AF=0.500;AN=2;BaseQRankSum=0.923;ClippingRankSum=0.000;DP=37;ExcessHet=3.0103;FS=0.000;MLEAC=1;MLEAF=0.500;MQ=47.53;MQRankSum=-2.290;QD=4.49;ReadPosRankSum=-0.438;SOR=0.735	GT:AD:DP:GQ:PL	0/1:15,5:20:99:118,0,526
EU153401.1	2888119	.	T	A	13.95	.	AC=1;AF=0.500;AN=2;BaseQRankSum=-1.204;ClippingRankSum=0.000;DP=45;ExcessHet=3.0103;FS=2.716;MLEAC=1;MLEAF=0.500;MQ=48.92;MQRankSum=-0.320;QD=0.45;ReadPosRankSum=0.068;SOR=2.093	GT:AD:DP:GQ:PL	0/1:28,3:31:42:42,0,1355
EU153401.1	2888120	.	G	A	13.95	.	AC=1;AF=0.500;AN=2;BaseQRankSum=-0.103;ClippingRankSum=0.000;DP=40;ExcessHet=3.0103;FS=5.825;MLEAC=1;MLEAF=0.500;MQ=50.65;MQRankSum=-0.714;QD=0.54;ReadPosRankSum=-0.411;SOR=2.387	GT:AD:DP:GQ:PL	0/1:23,3:26:42:42,0,1334
EU153401.1	2888127	.	A	G	43.77	.	AC=1;AF=0.500;AN=2;BaseQRankSum=-0.569;ClippingRankSum=0.000;DP=28;ExcessHet=3.0103;FS=2.884;MLEAC=1;MLEAF=0.500;MQ=52.12;MQRankSum=-2.084;QD=2.57;ReadPosRankSum=-0.958;SOR=2.368	GT:AD:DP:GQ:PL	0/1:14,3:17:72:72,0,897
EU153401.1	2888128	.	C	A	31.77	.	AC=1;AF=0.500;AN=2;BaseQRankSum=0.822;ClippingRankSum=0.000;DP=87;ExcessHet=3.0103;FS=16.105;MLEAC=1;MLEAF=0.500;MQ=45.13;MQRankSum=-2.494;QD=0.56;ReadPosRankSum=-0.533;SOR=3.908	GT:AD:DP:GQ:PL	0/1:51,6:57:60:60,0,11374
EU153401.1	2888132	.	T	TCTGATACGGTAGGTGTTATCTCA	267.73	.	AC=1;AF=0.500;AN=2;BaseQRankSum=1.169;ClippingRankSum=0.000;DP=80;ExcessHet=3.0103;FS=6.236;MLEAC=1;MLEAF=0.500;MQ=45.54;MQRankSum=-0.282;QD=6.23;ReadPosRankSum=-0.367;SOR=1.806	GT:AD:DP:GQ:PL	0/1:34,9:43:99:305,0,10351
EU153401.1	2888136	.	T	TC	283.73	.	AC=1;AF=0.500;AN=2;BaseQRankSum=-1.453;ClippingRankSum=0.000;DP=63;ExcessHet=3.0103;FS=0.000;MLEAC=1;MLEAF=0.500;MQ=47.78;MQRankSum=-1.502;QD=8.60;ReadPosRankSum=0.312;SOR=0.481	GT:AD:DP:GQ:PL	0/1:23,10:33:99:321,0,9437
EU153401.1	2888137	.	A	G	220.77	.	AC=1;AF=0.500;AN=2;BaseQRankSum=-1.814;ClippingRankSum=0.000;DP=61;ExcessHet=3.0103;FS=1.745;MLEAC=1;MLEAF=0.500;MQ=47.63;MQRankSum=-1.448;QD=6.90;ReadPosRankSum=-2.094;SOR=0.711	GT:AD:DP:GQ:PL	0/1:25,7:32:99:249,0,9974
EU153401.1	2888139	.	T	G	322.77	.	AC=1;AF=0.500;AN=2;BaseQRankSum=-1.416;ClippingRankSum=0.000;DP=61;ExcessHet=3.0103;FS=0.000;MLEAC=1;MLEAF=0.500;MQ=47.51;MQRankSum=-1.853;QD=10.09;ReadPosRankSum=0.000;SOR=0.693	GT:AD:DP:GQ:PL	0/1:22,10:32:99:351,0,9311
EU153401.1	2888141	.	A	C	202.77	.	AC=1;AF=0.500;AN=2;BaseQRankSum=0.000;ClippingRankSum=0.000;DP=61;ExcessHet=3.0103;FS=3.785;MLEAC=1;MLEAF=0.500;MQ=47.51;MQRankSum=-1.766;QD=7.24;ReadPosRankSum=-2.892;SOR=0.681	GT:AD:DP:GQ:PL	0/1:21,7:28:99:231,0,9559
EU153401.1	2888144	.	A	AAG	397.73	.	AC=1;AF=0.500;AN=2;BaseQRankSum=0.000;ClippingRankSum=0.000;DP=60;ExcessHet=3.0103;FS=0.000;MLEAC=1;MLEAF=0.500;MQ=47.34;MQRankSum=-1.823;QD=12.83;ReadPosRankSum=-0.200;SOR=0.770	GT:AD:DP:GQ:PL	0/1:21,10:31:99:435,0,9995
EU153401.1	2888145	.	T	TGGTATCTCACTATAGTTTTTAC	400.73	.	AC=1;AF=0.500;AN=2;BaseQRankSum=0.000;ClippingRankSum=0.000;DP=60;ExcessHet=3.0103;FS=0.000;MLEAC=1;MLEAF=0.500;MQ=47.34;MQRankSum=-1.823;QD=12.93;ReadPosRankSum=-0.242;SOR=0.770	GT:AD:DP:GQ:PL	0/1:21,10:31:99:438,0,9953
EU153401.1	2888148	.	G	A	106.77	.	AC=1;AF=0.500;AN=2;BaseQRankSum=0.000;ClippingRankSum=0.000;DP=55;ExcessHet=3.0103;FS=0.000;MLEAC=1;MLEAF=0.500;MQ=47.55;MQRankSum=-1.524;QD=3.81;ReadPosRankSum=-1.739;SOR=0.582	GT:AD:DP:GQ:PL	0/1:23,5:28:99:135,0,11139
EU153401.1	2888149	.	T	C	106.77	.	AC=1;AF=0.500;AN=2;BaseQRankSum=0.000;ClippingRankSum=0.000;DP=56;ExcessHet=3.0103;FS=0.000;MLEAC=1;MLEAF=0.500;MQ=47.80;MQRankSum=-1.630;QD=3.68;ReadPosRankSum=-1.495;SOR=0.527	GT:AD:DP:GQ:PL	0/1:24,5:29:99:135,0,11113
EU153401.1	2888150	.	G	A	604.77	.	AC=1;AF=0.500;AN=2;BaseQRankSum=0.000;ClippingRankSum=0.000;DP=56;ExcessHet=3.0103;FS=0.000;MLEAC=1;MLEAF=0.500;MQ=47.80;MQRankSum=-4.533;QD=20.85;ReadPosRankSum=-2.217;SOR=0.741	GT:AD:DP:GQ:PL	0/1:13,16:29:99:633,0,10017
EU153401.1	2888156	.	C	T	334.77	.	AC=1;AF=0.500;AN=2;BaseQRankSum=0.765;ClippingRankSum=0.000;DP=53;ExcessHet=3.0103;FS=3.799;MLEAC=1;MLEAF=0.500;MQ=47.62;MQRankSum=-3.229;QD=11.96;ReadPosRankSum=-0.199;SOR=1.609	GT:AD:DP:GQ:PL	0/1:19,9:28:99:363,0,10512
EU153401.1	2888158	.	G	A	292.77	.	AC=1;AF=0.500;AN=2;BaseQRankSum=1.076;ClippingRankSum=0.000;DP=51;ExcessHet=3.0103;FS=1.757;MLEAC=1;MLEAF=0.500;MQ=48.05;MQRankSum=-3.427;QD=10.84;ReadPosRankSum=-0.495;SOR=1.426	GT:AD:DP:GQ:PL	0/1:18,9:27:99:321,0,10515
EU153401.1	2888163	.	T	C	52.77	.	AC=1;AF=0.500;AN=2;BaseQRankSum=0.000;ClippingRankSum=0.000;DP=52;ExcessHet=3.0103;FS=0.000;MLEAC=1;MLEAF=0.500;MQ=48.31;MQRankSum=-1.375;QD=1.88;ReadPosRankSum=-1.225;SOR=0.941	GT:AD:DP:GQ:PL	0/1:24,4:28:81:81,0,11914
EU153401.1	2888164	.	G	C	516.77	.	AC=1;AF=0.500;AN=2;BaseQRankSum=0.000;ClippingRankSum=0.000;DP=51;ExcessHet=3.0103;FS=1.583;MLEAC=1;MLEAF=0.500;MQ=48.58;MQRankSum=-4.811;QD=18.46;ReadPosRankSum=-1.507;SOR=1.368	GT:AD:DP:GQ:PL	0/1:14,14:28:99:545,0,10624
EU153401.1	2888171	.	G	A	277.77	.	AC=1;AF=0.500;AN=2;BaseQRankSum=0.000;ClippingRankSum=0.000;DP=53;ExcessHet=3.0103;FS=1.927;MLEAC=1;MLEAF=0.500;MQ=47.07;MQRankSum=-1.785;QD=8.96;ReadPosRankSum=0.973;SOR=1.514	GT:AD:DP:GQ:PL	0/1:23,8:31:99:306,0,11330
EU153401.1	2888180	.	C	G	232.77	.	AC=1;AF=0.500;AN=2;BaseQRankSum=-1.697;ClippingRankSum=0.000;DP=55;ExcessHet=3.0103;FS=1.919;MLEAC=1;MLEAF=0.500;MQ=46.62;MQRankSum=-1.382;QD=7.05;ReadPosRankSum=0.699;SOR=1.345	GT:AD:DP:GQ:PL	0/1:25,8:33:99:261,0,11375
EU153401.1	2888183	.	C	T	457.77	.	AC=1;AF=0.500;AN=2;BaseQRankSum=-1.178;ClippingRankSum=0.000;DP=53;ExcessHet=3.0103;FS=3.654;MLEAC=1;MLEAF=0.500;MQ=47.18;MQRankSum=-2.405;QD=13.87;ReadPosRankSum=0.279;SOR=1.501	GT:AD:DP:GQ:PL	0/1:20,13:33:99:486,0,10880
EU153401.1	2888189	.	T	C	241.77	.	AC=1;AF=0.500;AN=2;BaseQRankSum=0.678;ClippingRankSum=0.000;DP=48;ExcessHet=3.0103;FS=0.000;MLEAC=1;MLEAF=0.500;MQ=47.27;MQRankSum=-1.217;QD=8.06;ReadPosRankSum=0.190;SOR=1.022	GT:AD:DP:GQ:PL	0/1:22,8:30:99:270,0,10273
EU153401.1	2888190	.	A	G	78.77	.	AC=1;AF=0.500;AN=2;BaseQRankSum=0.768;ClippingRankSum=0.000;DP=40;ExcessHet=3.0103;FS=2.715;MLEAC=1;MLEAF=0.500;MQ=49.31;MQRankSum=-2.709;QD=3.58;ReadPosRankSum=0.213;SOR=1.721	GT:AD:DP:GQ:PL	0/1:18,4:22:99:107,0,10170
EU153401.1	2888194	.	C	G	268.77	.	AC=1;AF=0.500;AN=2;BaseQRankSum=0.883;ClippingRankSum=0.000;DP=37;ExcessHet=3.0103;FS=9.558;MLEAC=1;MLEAF=0.500;MQ=49.43;MQRankSum=-3.618;QD=12.80;ReadPosRankSum=-1.053;SOR=3.611	GT:AD:DP:GQ:PL	0/1:13,8:21:99:297,0,9166
EU153401.1	2888197	.	A	G	400.77	.	AC=1;AF=0.500;AN=2;BaseQRankSum=1.100;ClippingRankSum=0.000;DP=36;ExcessHet=3.0103;FS=14.880;MLEAC=1;MLEAF=0.500;MQ=49.11;MQRankSum=-4.022;QD=20.04;ReadPosRankSum=-0.846;SOR=4.804	GT:AD:DP:GQ:PL	0/1:10,10:20:99:429,0,8996
EU153401.1	2888199	.	C	T	268.77	.	AC=1;AF=0.500;AN=2;BaseQRankSum=1.208;ClippingRankSum=0.000;DP=35;ExcessHet=3.0103;FS=9.558;MLEAC=1;MLEAF=0.500;MQ=49.74;MQRankSum=-2.118;QD=12.80;ReadPosRankSum=1.161;SOR=3.611	GT:AD:DP:GQ:PL	0/1:13,8:21:99:297,0,8823
EU153401.1	2888203	.	CTGGA	C	154.73	.	AC=1;AF=0.500;AN=2;BaseQRankSum=0.904;ClippingRankSum=0.000;DP=39;ExcessHet=3.0103;FS=5.575;MLEAC=1;MLEAF=0.500;MQ=49.18;MQRankSum=-1.477;QD=6.45;ReadPosRankSum=0.555;SOR=2.722	GT:AD:DP:GQ:PL	0/1:18,6:24:99:192,0,9296
EU153401.1	2888206	.	G	T	70.77	.	AC=1;AF=0.500;AN=2;BaseQRankSum=0.654;ClippingRankSum=0.000;DP=35;ExcessHet=3.0103;FS=0.000;MLEAC=1;MLEAF=0.500;MQ=50.63;MQRankSum=-0.812;QD=3.08;ReadPosRankSum=0.986;SOR=1.002	GT:AD:DP:GQ:PL	0/1:21,2:23:99:99,0,9473
EU153401.1	2888213	.	C	T	676.77	.	AC=1;AF=0.500;AN=2;BaseQRankSum=2.093;ClippingRankSum=0.000;DP=39;ExcessHet=3.0103;FS=5.782;MLEAC=1;MLEAF=0.500;MQ=50.09;MQRankSum=-4.125;QD=22.56;ReadPosRankSum=-0.566;SOR=1.697	GT:AD:DP:GQ:PL	0/1:13,17:30:99:705,0,9023
EU153401.1	2888215	.	C	T	600.77	.	AC=1;AF=0.500;AN=2;BaseQRankSum=1.672;ClippingRankSum=0.000;DP=44;ExcessHet=3.0103;FS=18.087;MLEAC=1;MLEAF=0.500;MQ=47.94;MQRankSum=-2.525;QD=17.16;ReadPosRankSum=0.829;SOR=2.536	GT:AD:DP:GQ:PL	0/1:19,16:35:99:629,0,9251
EU153401.1	2888218	.	G	T	112.77	.	AC=1;AF=0.500;AN=2;BaseQRankSum=1.094;ClippingRankSum=0.000;DP=50;ExcessHet=3.0103;FS=16.123;MLEAC=1;MLEAF=0.500;MQ=45.74;MQRankSum=0.547;QD=2.68;ReadPosRankSum=1.147;SOR=3.908	GT:AD:DP:GQ:PL	0/1:36,6:42:99:141,0,10479
EU153401.1	2888219	.	G	A	100.73	.	AC=1;AF=0.500;AN=2;BaseQRankSum=0.765;ClippingRankSum=0.000;DP=50;ExcessHet=3.0103;FS=16.123;MLEAC=1;MLEAF=0.500;MQ=45.74;MQRankSum=0.547;QD=2.40;ReadPosRankSum=0.997;SOR=3.908	GT:AD:DP:GQ:PL	0/1:36,6:42:99:138,0,10521
EU153401.1	2888223	.	A	T	174.77	.	AC=1;AF=0.500;AN=2;BaseQRankSum=0.825;ClippingRankSum=0.000;DP=52;ExcessHet=3.0103;FS=1.486;MLEAC=1;MLEAF=0.500;MQ=43.74;MQRankSum=-1.522;QD=3.64;ReadPosRankSum=1.925;SOR=1.051	GT:AD:DP:GQ:PL	0/1:40,8:48:99:203,0,10737
EU153401.1	2888247	.	AT	A	84.73	.	AC=1;AF=0.500;AN=2;BaseQRankSum=0.540;ClippingRankSum=0.000;DP=63;ExcessHet=3.0103;FS=0.000;MLEAC=1;MLEAF=0.500;MQ=37.38;MQRankSum=0.417;QD=1.34;ReadPosRankSum=3.903;SOR=0.782	GT:AD:DP:GQ:PL	0/1:56,7:63:99:122,0,6579
EU153401.1	2888249	.	T	C	96.77	.	AC=1;AF=0.500;AN=2;BaseQRankSum=0.540;ClippingRankSum=0.000;DP=63;ExcessHet=3.0103;FS=0.000;MLEAC=1;MLEAF=0.500;MQ=37.38;MQRankSum=0.417;QD=1.54;ReadPosRankSum=3.959;SOR=0.782	GT:AD:DP:GQ:PL	0/1:56,7:63:99:125,0,5759
EU153401.1	2888259	.	G	A	15.88	.	AC=1;AF=0.500;AN=2;BaseQRankSum=0.365;ClippingRankSum=0.000;DP=59;ExcessHet=3.0103;FS=0.000;MLEAC=1;MLEAF=0.500;MQ=37.60;MQRankSum=2.470;QD=0.27;ReadPosRankSum=0.342;SOR=0.933	GT:AD:DP:GQ:PL	0/1:54,5:59:44:44,0,5736
EU153401.1	2888272	.	G	T	48.77	.	AC=1;AF=0.500;AN=2;BaseQRankSum=0.487;ClippingRankSum=0.000;DP=21;ExcessHet=3.0103;FS=3.222;MLEAC=1;MLEAF=0.500;MQ=46.10;MQRankSum=0.910;QD=2.32;ReadPosRankSum=-1.396;SOR=2.285	GT:AD:DP:GQ:PL	0/1:19,2:21:77:77,0,3681
EU153401.1	2888279	.	G	T	223.73	.	AC=1;AF=0.500;AN=2;BaseQRankSum=1.307;ClippingRankSum=0.000;DP=18;ExcessHet=3.0103;FS=0.000;MLEAC=1;MLEAF=0.500;MQ=49.50;MQRankSum=-2.785;QD=13.16;ReadPosRankSum=1.446;SOR=0.586	GT:AD:DP:GQ:PL	0/1:10,7:17:99:261,0,2774
EU153401.1	2888280	.	GGCC	G	223.73	.	AC=1;AF=0.500;AN=2;BaseQRankSum=1.244;ClippingRankSum=0.000;DP=18;ExcessHet=3.0103;FS=0.000;MLEAC=1;MLEAF=0.500;MQ=49.50;MQRankSum=-2.941;QD=12.43;ReadPosRankSum=1.660;SOR=0.476	GT:AD:DP:GQ:PL	0/1:11,7:18:99:261,0,2760
EU153401.1	2888297	.	G	GT	313.73	.	AC=1;AF=0.500;AN=2;BaseQRankSum=1.187;ClippingRankSum=0.000;DP=18;ExcessHet=3.0103;FS=4.598;MLEAC=1;MLEAF=0.500;MQ=50.14;MQRankSum=-3.712;QD=17.43;ReadPosRankSum=1.751;SOR=1.221	GT:AD:DP:GQ:PL	0/1:9,9:18:99:351,0,1945
EU153401.1	2888302	.	C	T	357.73	.	AC=1;AF=0.500;AN=2;BaseQRankSum=0.000;ClippingRankSum=0.000;DP=18;ExcessHet=3.0103;FS=7.259;MLEAC=1;MLEAF=0.500;MQ=50.14;MQRankSum=-3.075;QD=19.87;ReadPosRankSum=-0.192;SOR=0.763	GT:AD:DP:GQ:PL	0/1:8,10:18:99:395,0,1234
EU153401.1	2888320	.	A	G	94.77	.	AC=1;AF=0.500;AN=2;BaseQRankSum=0.669;ClippingRankSum=0.000;DP=71;ExcessHet=3.0103;FS=7.130;MLEAC=1;MLEAF=0.500;MQ=46.77;MQRankSum=0.543;QD=1.66;ReadPosRankSum=-0.471;SOR=1.945	GT:AD:DP:GQ:PL	0/1:52,5:57:99:123,0,5137
EU153401.1	2888323	.	C	T	207.73	.	AC=1;AF=0.500;AN=2;BaseQRankSum=0.707;ClippingRankSum=0.000;DP=70;ExcessHet=3.0103;FS=5.747;MLEAC=1;MLEAF=0.500;MQ=46.59;MQRankSum=0.836;QD=3.92;ReadPosRankSum=1.682;SOR=2.012	GT:AD:DP:GQ:PL	0/1:44,9:53:99:245,0,4681
EU153401.1	2888326	.	C	T	1110.73	.	AC=1;AF=0.500;AN=2;BaseQRankSum=1.141;ClippingRankSum=0.000;DP=59;ExcessHet=3.0103;FS=14.898;MLEAC=1;MLEAF=0.500;MQ=49.01;MQRankSum=-2.005;QD=25.24;ReadPosRankSum=-2.206;SOR=1.684	GT:AD:DP:GQ:PL	0/1:20,24:44:99:1148,0,4275
EU153401.1	2888327	.	AT	A	45.73	.	AC=1;AF=0.500;AN=2;BaseQRankSum=0.687;ClippingRankSum=0.000;DP=57;ExcessHet=3.0103;FS=12.919;MLEAC=1;MLEAF=0.500;MQ=49.06;MQRankSum=-1.429;QD=1.06;ReadPosRankSum=-0.601;SOR=3.606	GT:AD:DP:GQ:PL	0/1:38,5:43:83:83,0,5219
EU153401.1	2888332	.	G	A	790.73	.	AC=1;AF=0.500;AN=2;BaseQRankSum=-1.322;ClippingRankSum=0.000;DP=57;ExcessHet=3.0103;FS=12.329;MLEAC=1;MLEAF=0.500;MQ=49.00;MQRankSum=-1.456;QD=20.81;ReadPosRankSum=-1.808;SOR=0.820	GT:AD:DP:GQ:PL	0/1:18,20:38:99:828,0,4137
EU153401.1	2888336	.	G	A	331.73	.	AC=1;AF=0.500;AN=2;BaseQRankSum=0.661;ClippingRankSum=0.000;DP=57;ExcessHet=3.0103;FS=5.376;MLEAC=1;MLEAF=0.500;MQ=48.62;MQRankSum=0.153;QD=8.09;ReadPosRankSum=-1.736;SOR=1.108	GT:AD:DP:GQ:PL	0/1:30,11:41:99:369,0,5249
EU153401.1	2888337	.	T	C	424.77	.	AC=1;AF=0.500;AN=2;BaseQRankSum=-0.059;ClippingRankSum=0.000;DP=57;ExcessHet=3.0103;FS=26.158;MLEAC=1;MLEAF=0.500;MQ=48.62;MQRankSum=-0.584;QD=9.65;ReadPosRankSum=-0.572;SOR=2.788	GT:AD:DP:GQ:PL	0/1:31,13:44:99:453,0,5243
EU153401.1	2888338	.	T	A	412.77	.	AC=1;AF=0.500;AN=2;BaseQRankSum=0.231;ClippingRankSum=0.000;DP=56;ExcessHet=3.0103;FS=20.001;MLEAC=1;MLEAF=0.500;MQ=48.39;MQRankSum=-0.562;QD=12.90;ReadPosRankSum=-1.063;SOR=1.855	GT:AD:DP:GQ:PL	0/1:20,12:32:99:441,0,4826
EU153401.1	2888339	.	G	A	559.77	.	AC=1;AF=0.500;AN=2;BaseQRankSum=-0.399;ClippingRankSum=0.000;DP=54;ExcessHet=3.0103;FS=2.731;MLEAC=1;MLEAF=0.500;MQ=48.06;MQRankSum=-1.904;QD=13.65;ReadPosRankSum=-0.391;SOR=0.603	GT:AD:DP:GQ:PL	0/1:26,15:41:99:588,0,4973
EU153401.1	2888348	.	G	A	505.73	.	AC=1;AF=0.500;AN=2;BaseQRankSum=1.071;ClippingRankSum=0.000;DP=52;ExcessHet=3.0103;FS=0.000;MLEAC=1;MLEAF=0.500;MQ=48.22;MQRankSum=-3.777;QD=18.06;ReadPosRankSum=-1.472;SOR=0.986	GT:AD:DP:GQ:PL	0/1:14,14:28:99:543,0,4727
EU153401.1	2888352	.	T	A	31.77	.	AC=1;AF=0.500;AN=2;BaseQRankSum=0.000;ClippingRankSum=0.000;DP=51;ExcessHet=3.0103;FS=2.258;MLEAC=1;MLEAF=0.500;MQ=48.37;MQRankSum=-0.196;QD=0.84;ReadPosRankSum=0.609;SOR=1.089	GT:AD:DP:GQ:PL	0/1:35,3:38:60:60,0,6140
EU153401.1	2888354	.	T	TCCC	631.73	.	AC=1;AF=0.500;AN=2;BaseQRankSum=0.000;ClippingRankSum=0.000;DP=52;ExcessHet=3.0103;FS=14.955;MLEAC=1;MLEAF=0.500;MQ=48.22;MQRankSum=-3.355;QD=19.74;ReadPosRankSum=-0.977;SOR=1.583	GT:AD:DP:GQ:PL	0/1:15,17:32:99:669,0,5174
EU153401.1	2888357	.	T	G	46.73	.	AC=1;AF=0.500;AN=2;BaseQRankSum=0.611;ClippingRankSum=0.000;DP=49;ExcessHet=3.0103;FS=9.472;MLEAC=1;MLEAF=0.500;MQ=48.04;MQRankSum=-1.953;QD=1.46;ReadPosRankSum=-0.828;SOR=3.258	GT:AD:DP:GQ:PL	0/1:28,4:32:84:84,0,5804
EU153401.1	2888358	.	C	T	28.74	.	AC=1;AF=0.500;AN=2;BaseQRankSum=0.000;ClippingRankSum=0.000;DP=48;ExcessHet=3.0103;FS=0.000;MLEAC=1;MLEAF=0.500;MQ=48.89;MQRankSum=-0.494;QD=0.80;ReadPosRankSum=1.151;SOR=0.929	GT:AD:DP:GQ:PL	0/1:32,4:36:66:66,0,6280
EU153401.1	2888359	.	C	A	430.73	.	AC=1;AF=0.500;AN=2;BaseQRankSum=1.056;ClippingRankSum=0.000;DP=52;ExcessHet=3.0103;FS=3.018;MLEAC=1;MLEAF=0.500;MQ=48.04;MQRankSum=-1.274;QD=11.96;ReadPosRankSum=1.097;SOR=0.330	GT:AD:DP:GQ:PL	0/1:24,12:36:99:468,0,5929
EU153401.1	2888360	.	G	A	265.77	.	AC=1;AF=0.500;AN=2;BaseQRankSum=0.000;ClippingRankSum=0.000;DP=48;ExcessHet=3.0103;FS=1.591;MLEAC=1;MLEAF=0.500;MQ=48.89;MQRankSum=-1.547;QD=7.38;ReadPosRankSum=-1.427;SOR=0.336	GT:AD:DP:GQ:PL	0/1:27,9:36:99:294,0,5968
EU153401.1	2888362	.	G	A	664.73	.	AC=1;AF=0.500;AN=2;BaseQRankSum=-0.852;ClippingRankSum=0.000;DP=49;ExcessHet=3.0103;FS=11.400;MLEAC=1;MLEAF=0.500;MQ=49.15;MQRankSum=-3.121;QD=20.14;ReadPosRankSum=-0.597;SOR=0.463	GT:AD:DP:GQ:PL	0/1:15,18:33:99:702,0,5240
EU153401.1	2888363	.	G	A	31.77	.	AC=1;AF=0.500;AN=2;BaseQRankSum=0.423;ClippingRankSum=0.000;DP=51;ExcessHet=3.0103;FS=2.157;MLEAC=1;MLEAF=0.500;MQ=48.41;MQRankSum=-0.263;QD=0.81;ReadPosRankSum=0.602;SOR=0.257	GT:AD:DP:GQ:PL	0/1:35,4:39:60:60,0,6116
EU153401.1	2888364	.	G	A	160.77	.	AC=1;AF=0.500;AN=2;BaseQRankSum=0.909;ClippingRankSum=0.000;DP=52;ExcessHet=3.0103;FS=1.845;MLEAC=1;MLEAF=0.500;MQ=48.04;MQRankSum=-0.078;QD=4.02;ReadPosRankSum=0.606;SOR=0.277	GT:AD:DP:GQ:PL	0/1:34,6:40:99:189,0,6325
EU153401.1	2888365	.	T	C	160.77	.	AC=1;AF=0.500;AN=2;BaseQRankSum=0.730;ClippingRankSum=0.000;DP=52;ExcessHet=3.0103;FS=1.670;MLEAC=1;MLEAF=0.500;MQ=48.04;MQRankSum=-1.499;QD=4.23;ReadPosRankSum=-0.452;SOR=1.154	GT:AD:DP:GQ:PL	0/1:31,7:38:99:189,0,6315
EU153401.1	2888368	.	C	T	427.77	.	AC=1;AF=0.500;AN=2;BaseQRankSum=0.667;ClippingRankSum=0.000;DP=56;ExcessHet=3.0103;FS=0.000;MLEAC=1;MLEAF=0.500;MQ=47.59;MQRankSum=0.082;QD=9.72;ReadPosRankSum=-0.032;SOR=0.941	GT:AD:DP:GQ:PL	0/1:37,7:44:99:456,0,6031
EU153401.1	2888374	.	A	G	225.77	.	AC=1;AF=0.500;AN=2;BaseQRankSum=0.870;ClippingRankSum=0.000;DP=64;ExcessHet=3.0103;FS=8.947;MLEAC=1;MLEAF=0.500;MQ=46.38;MQRankSum=-0.250;QD=4.61;ReadPosRankSum=1.823;SOR=2.517	GT:AD:DP:GQ:PL	0/1:40,9:49:99:254,0,6672
EU153401.1	2888375	.	G	T	36.77	.	AC=1;AF=0.500;AN=2;BaseQRankSum=0.789;ClippingRankSum=0.000;DP=64;ExcessHet=3.0103;FS=1.956;MLEAC=1;MLEAF=0.500;MQ=46.44;MQRankSum=0.678;QD=0.71;ReadPosRankSum=0.964;SOR=1.379	GT:AD:DP:GQ:PL	0/1:47,5:52:65:65,0,6978
EU153401.1	2888383	.	G	T	52.77	.	AC=1;AF=0.500;AN=2;BaseQRankSum=0.923;ClippingRankSum=0.000;DP=62;ExcessHet=3.0103;FS=1.974;MLEAC=1;MLEAF=0.500;MQ=47.05;MQRankSum=0.619;QD=1.12;ReadPosRankSum=1.327;SOR=1.528	GT:AD:DP:GQ:PL	0/1:42,5:47:81:81,0,6967
EU153401.1	2888385	.	C	T	577.77	.	AC=1;AF=0.500;AN=2;BaseQRankSum=1.641;ClippingRankSum=0.000;DP=63;ExcessHet=3.0103;FS=14.727;MLEAC=1;MLEAF=0.500;MQ=47.29;MQRankSum=-1.411;QD=11.11;ReadPosRankSum=-0.606;SOR=2.705	GT:AD:DP:GQ:PL	0/1:35,17:52:99:606,0,6105
EU153401.1	2888386	.	T	A	36.77	.	AC=1;AF=0.500;AN=2;BaseQRankSum=-0.498;ClippingRankSum=0.000;DP=64;ExcessHet=3.0103;FS=0.000;MLEAC=1;MLEAF=0.500;MQ=47.51;MQRankSum=-0.798;QD=0.69;ReadPosRankSum=-0.899;SOR=0.582	GT:AD:DP:GQ:PL	0/1:48,5:53:65:65,0,6875
EU153401.1	2888395	.	T	C	69.73	.	AC=1;AF=0.500;AN=2;BaseQRankSum=-0.708;ClippingRankSum=0.000;DP=62;ExcessHet=3.0103;FS=1.934;MLEAC=1;MLEAF=0.500;MQ=48.01;MQRankSum=-0.411;QD=1.37;ReadPosRankSum=1.047;SOR=0.828	GT:AD:DP:GQ:PL	0/1:46,5:51:99:107,0,7234
EU153401.1	2888396	.	G	A	24.75	.	AC=1;AF=0.500;AN=2;BaseQRankSum=0.944;ClippingRankSum=0.000;DP=63;ExcessHet=3.0103;FS=1.909;MLEAC=1;MLEAF=0.500;MQ=48.36;MQRankSum=-0.355;QD=0.48;ReadPosRankSum=1.069;SOR=0.850	GT:AD:DP:GQ:PL	0/1:47,5:52:62:62,0,7279
EU153401.1	2888401	.	A	G	252.77	.	AC=1;AF=0.500;AN=2;BaseQRankSum=1.169;ClippingRankSum=0.000;DP=56;ExcessHet=3.0103;FS=1.619;MLEAC=1;MLEAF=0.500;MQ=49.73;MQRankSum=-2.382;QD=5.88;ReadPosRankSum=-0.156;SOR=1.165	GT:AD:DP:GQ:PL	0/1:34,9:43:99:281,0,6662
EU153401.1	2888402	.	T	C	214.73	.	AC=1;AF=0.500;AN=2;BaseQRankSum=0.383;ClippingRankSum=0.000;DP=56;ExcessHet=3.0103;FS=1.419;MLEAC=1;MLEAF=0.500;MQ=49.73;MQRankSum=-2.743;QD=4.77;ReadPosRankSum=-1.448;SOR=0.963	GT:AD:DP:GQ:PL	0/1:36,9:45:99:252,0,6700
EU153401.1	2888423	.	A	T	162.73	.	AC=1;AF=0.500;AN=2;BaseQRankSum=1.515;ClippingRankSum=0.000;DP=49;ExcessHet=3.0103;FS=1.670;MLEAC=1;MLEAF=0.500;MQ=50.44;MQRankSum=-0.102;QD=4.28;ReadPosRankSum=0.796;SOR=1.154	GT:AD:DP:GQ:PL	0/1:31,7:38:99:200,0,6348
EU153401.1	2888424	.	G	A	798.73	.	AC=1;AF=0.500;AN=2;BaseQRankSum=2.113;ClippingRankSum=0.000;DP=51;ExcessHet=3.0103;FS=3.978;MLEAC=1;MLEAF=0.500;MQ=48.82;MQRankSum=-3.534;QD=15.66;ReadPosRankSum=-0.134;SOR=0.970	GT:AD:DP:GQ:PL	0/1:29,22:51:99:836,0,5994
EU153401.1	2888429	.	T	C	997.73	.	AC=1;AF=0.500;AN=2;BaseQRankSum=0.543;ClippingRankSum=0.000;DP=43;ExcessHet=3.0103;FS=0.000;MLEAC=1;MLEAF=0.500;MQ=49.45;MQRankSum=-4.209;QD=23.76;ReadPosRankSum=-2.508;SOR=0.602	GT:AD:DP:GQ:PL	0/1:17,25:42:99:1035,0,5517
EU153401.1	2888433	.	G	A	829.73	.	AC=1;AF=0.500;AN=2;BaseQRankSum=0.940;ClippingRankSum=0.000;DP=43;ExcessHet=3.0103;FS=2.694;MLEAC=1;MLEAF=0.500;MQ=49.11;MQRankSum=-3.470;QD=20.74;ReadPosRankSum=-1.762;SOR=0.372	GT:AD:DP:GQ:PL	0/1:19,21:40:99:867,0,4940
EU153401.1	2888435	.	T	C	157.77	.	AC=1;AF=0.500;AN=2;BaseQRankSum=1.150;ClippingRankSum=0.000;DP=43;ExcessHet=3.0103;FS=1.756;MLEAC=1;MLEAF=0.500;MQ=48.36;MQRankSum=-0.163;QD=4.05;ReadPosRankSum=0.829;SOR=1.246	GT:AD:DP:GQ:PL	0/1:33,6:39:99:186,0,5834
EU153401.1	2888436	.	T	C	40.73	.	AC=1;AF=0.500;AN=2;BaseQRankSum=0.951;ClippingRankSum=0.000;DP=46;ExcessHet=3.0103;FS=0.000;MLEAC=1;MLEAF=0.500;MQ=47.72;MQRankSum=-3.012;QD=0.91;ReadPosRankSum=-1.897;SOR=0.904	GT:AD:DP:GQ:PL	0/1:40,5:45:78:78,0,6164
EU153401.1	2888437	.	C	T	810.77	.	AC=1;AF=0.500;AN=2;BaseQRankSum=2.825;ClippingRankSum=0.000;DP=46;ExcessHet=3.0103;FS=1.115;MLEAC=1;MLEAF=0.500;MQ=47.72;MQRankSum=-2.981;QD=17.63;ReadPosRankSum=-1.954;SOR=0.899	GT:AD:DP:GQ:PL	0/1:25,21:46:99:839,0,5306
EU153401.1	2888438	.	A	G	361.73	.	AC=1;AF=0.500;AN=2;BaseQRankSum=0.151;ClippingRankSum=0.000;DP=49;ExcessHet=3.0103;FS=3.142;MLEAC=1;MLEAF=0.500;MQ=47.09;MQRankSum=-0.734;QD=8.04;ReadPosRankSum=0.489;SOR=0.569	GT:AD:DP:GQ:PL	0/1:34,11:45:99:399,0,5777
EU153401.1	2888442	.	T	C	27.74	.	AC=1;AF=0.500;AN=2;BaseQRankSum=1.132;ClippingRankSum=0.000;DP=50;ExcessHet=3.0103;FS=7.225;MLEAC=1;MLEAF=0.500;MQ=46.93;MQRankSum=0.135;QD=0.57;ReadPosRankSum=0.925;SOR=1.940	GT:AD:DP:GQ:PL	0/1:44,5:49:65:65,0,6344
EU153401.1	2888445	.	C	T	153.73	.	AC=1;AF=0.500;AN=2;BaseQRankSum=1.441;ClippingRankSum=0.000;DP=55;ExcessHet=3.0103;FS=0.000;MLEAC=1;MLEAF=0.500;MQ=47.62;MQRankSum=-0.123;QD=2.80;ReadPosRankSum=0.934;SOR=0.578	GT:AD:DP:GQ:PL	0/1:47,8:55:99:191,0,5421
EU153401.1	2888447	.	T	A	81.77	.	AC=1;AF=0.500;AN=2;BaseQRankSum=-0.066;ClippingRankSum=0.000;DP=51;ExcessHet=3.0103;FS=3.954;MLEAC=1;MLEAF=0.500;MQ=46.93;MQRankSum=-0.015;QD=1.60;ReadPosRankSum=1.389;SOR=1.233	GT:AD:DP:GQ:PL	0/1:45,6:51:99:110,0,4846
EU153401.1	2888450	.	G	A	30.73	.	AC=1;AF=0.500;AN=2;BaseQRankSum=-0.130;ClippingRankSum=0.000;DP=50;ExcessHet=3.0103;FS=2.152;MLEAC=1;MLEAF=0.500;MQ=47.54;MQRankSum=-0.528;QD=0.63;ReadPosRankSum=-0.459;SOR=1.593	GT:AD:DP:GQ:PL	0/1:45,4:49:68:68,0,4850
EU153401.1	2888451	.	C	T	936.77	.	AC=1;AF=0.500;AN=2;BaseQRankSum=1.535;ClippingRankSum=0.000;DP=49;ExcessHet=3.0103;FS=0.000;MLEAC=1;MLEAF=0.500;MQ=47.69;MQRankSum=-3.991;QD=19.12;ReadPosRankSum=-0.654;SOR=0.776	GT:AD:DP:GQ:PL	0/1:26,23:49:99:965,0,3980
EU153401.1	2888454	.	C	T	252.77	.	AC=1;AF=0.500;AN=2;BaseQRankSum=-0.770;ClippingRankSum=0.000;DP=51;ExcessHet=3.0103;FS=12.957;MLEAC=1;MLEAF=0.500;MQ=48.23;MQRankSum=-2.319;QD=4.96;ReadPosRankSum=-0.163;SOR=3.603	GT:AD:DP:GQ:PL	0/1:46,5:51:99:281,0,4793
EU153401.1	2888455	.	T	C	786.77	.	AC=1;AF=0.500;AN=2;BaseQRankSum=0.866;ClippingRankSum=0.000;DP=50;ExcessHet=3.0103;FS=12.061;MLEAC=1;MLEAF=0.500;MQ=48.38;MQRankSum=-2.997;QD=15.74;ReadPosRankSum=-0.024;SOR=1.829	GT:AD:DP:GQ:PL	0/1:35,15:50:99:815,0,4280
EU153401.1	2888458	.	T	C	24.78	.	AC=1;AF=0.500;AN=2;BaseQRankSum=1.090;ClippingRankSum=0.000;DP=57;ExcessHet=3.0103;FS=7.773;MLEAC=1;MLEAF=0.500;MQ=46.80;MQRankSum=-0.725;QD=0.43;ReadPosRankSum=-0.514;SOR=1.917	GT:AD:DP:GQ:PL	0/1:52,5:57:53:53,0,5060
EU153401.1	2888459	.	G	A	66.77	.	AC=1;AF=0.500;AN=2;BaseQRankSum=1.355;ClippingRankSum=0.000;DP=57;ExcessHet=3.0103;FS=4.080;MLEAC=1;MLEAF=0.500;MQ=46.80;MQRankSum=-0.927;QD=1.19;ReadPosRankSum=-0.705;SOR=1.199	GT:AD:DP:GQ:PL	0/1:50,6:56:95:95,0,5057
EU153401.1	2888463	.	C	CA	67.73	.	AC=1;AF=0.500;AN=2;BaseQRankSum=0.152;ClippingRankSum=0.000;DP=58;ExcessHet=3.0103;FS=1.747;MLEAC=1;MLEAF=0.500;MQ=46.69;MQRankSum=0.157;QD=1.25;ReadPosRankSum=0.906;SOR=1.289	GT:AD:DP:GQ:PL	0/1:48,6:54:99:105,0,4929
EU153401.1	2888464	.	G	A	454.77	.	AC=1;AF=0.500;AN=2;BaseQRankSum=2.613;ClippingRankSum=0.000;DP=57;ExcessHet=3.0103;FS=1.345;MLEAC=1;MLEAF=0.500;MQ=47.07;MQRankSum=-4.300;QD=11.09;ReadPosRankSum=-1.768;SOR=0.977	GT:AD:DP:GQ:PL	0/1:29,12:41:99:483,0,4319
EU153401.1	2888465	.	G	GA	81.73	.	AC=1;AF=0.500;AN=2;BaseQRankSum=0.426;ClippingRankSum=0.000;DP=60;ExcessHet=3.0103;FS=1.615;MLEAC=1;MLEAF=0.500;MQ=46.45;MQRankSum=-0.222;QD=1.49;ReadPosRankSum=0.518;SOR=0.779	GT:AD:DP:GQ:PL	0/1:48,7:55:99:119,0,5258
EU153401.1	2888466	.	G	T	90.73	.	AC=1;AF=0.500;AN=2;BaseQRankSum=0.534;ClippingRankSum=0.000;DP=60;ExcessHet=3.0103;FS=3.937;MLEAC=1;MLEAF=0.500;MQ=46.45;MQRankSum=-1.949;QD=1.51;ReadPosRankSum=0.321;SOR=1.232	GT:AD:DP:GQ:PL	0/1:54,6:60:99:128,0,5180
EU153401.1	2888468	.	C	G	883.73	.	AC=1;AF=0.500;AN=2;BaseQRankSum=3.352;ClippingRankSum=0.000;DP=61;ExcessHet=3.0103;FS=1.008;MLEAC=1;MLEAF=0.500;MQ=46.46;MQRankSum=-5.356;QD=15.78;ReadPosRankSum=-1.504;SOR=0.859	GT:AD:DP:GQ:PL	0/1:32,24:56:99:921,0,3683
EU153401.1	2888469	.	ATGTG	A	84.73	.	AC=1;AF=0.500;AN=2;BaseQRankSum=1.492;ClippingRankSum=0.000;DP=81;ExcessHet=3.0103;FS=0.000;MLEAC=1;MLEAF=0.500;MQ=43.92;MQRankSum=1.289;QD=1.09;ReadPosRankSum=-0.619;SOR=0.869	GT:AD:DP:GQ:PL	0/1:69,9:78:99:122,0,5797
EU153401.1	2888479	.	T	A	31.77	.	AC=1;AF=0.500;AN=2;BaseQRankSum=1.224;ClippingRankSum=0.000;DP=42;ExcessHet=3.0103;FS=0.000;MLEAC=1;MLEAF=0.500;MQ=51.59;MQRankSum=-0.078;QD=0.79;ReadPosRankSum=0.212;SOR=0.859	GT:AD:DP:GQ:PL	0/1:36,4:40:60:60,0,15898
EU153401.1	2888482	.	G	A	31.77	.	AC=1;AF=0.500;AN=2;BaseQRankSum=1.076;ClippingRankSum=0.000;DP=41;ExcessHet=3.0103;FS=0.000;MLEAC=1;MLEAF=0.500;MQ=52.02;MQRankSum=0.522;QD=0.81;ReadPosRankSum=0.708;SOR=0.569	GT:AD:DP:GQ:PL	0/1:36,3:39:60:60,0,15898
EU153401.1	2888499	.	G	T	130.77	.	AC=1;AF=0.500;AN=2;BaseQRankSum=0.780;ClippingRankSum=0.000;DP=39;ExcessHet=3.0103;FS=4.339;MLEAC=1;MLEAF=0.500;MQ=54.26;MQRankSum=-0.896;QD=3.53;ReadPosRankSum=0.395;SOR=1.981	GT:AD:DP:GQ:PL	0/1:31,6:37:99:159,0,16375
EU153401.1	2888502	.	T	C	127.73	.	AC=1;AF=0.500;AN=2;BaseQRankSum=0.614;ClippingRankSum=0.000;DP=29;ExcessHet=3.0103;FS=7.832;MLEAC=1;MLEAF=0.500;MQ=58.18;MQRankSum=-3.312;QD=4.73;ReadPosRankSum=-1.560;SOR=2.261	GT:AD:DP:GQ:PL	0/1:21,6:27:99:165,0,16184
EU153401.1	2888505	.	G	A	13.91	.	AC=1;AF=0.500;AN=2;BaseQRankSum=-0.297;ClippingRankSum=0.000;DP=29;ExcessHet=3.0103;FS=6.455;MLEAC=1;MLEAF=0.500;MQ=57.40;MQRankSum=-2.623;QD=0.50;ReadPosRankSum=-0.738;SOR=2.825	GT:AD:DP:GQ:PL	0/1:25,3:28:51:51,0,14817
EU153401.1	2888507	.	A	ATC	13.91	.	AC=1;AF=0.500;AN=2;BaseQRankSum=0.242;ClippingRankSum=0.000;DP=28;ExcessHet=3.0103;FS=0.000;MLEAC=1;MLEAF=0.500;MQ=58.22;MQRankSum=-1.060;QD=0.52;ReadPosRankSum=-2.052;SOR=1.179	GT:AD:DP:GQ:PL	0/1:24,3:27:51:51,0,15628
EU153401.1	2888522	.	T	C	34.77	.	AC=1;AF=0.500;AN=2;BaseQRankSum=-0.247;ClippingRankSum=0.000;DP=25;ExcessHet=3.0103;FS=2.395;MLEAC=1;MLEAF=0.500;MQ=56.97;MQRankSum=-3.763;QD=1.45;ReadPosRankSum=-1.579;SOR=1.044	GT:AD:DP:GQ:PL	0/1:21,3:24:63:63,0,14306
EU153401.1	2888584	.	T	C	43.77	.	AC=1;AF=0.500;AN=2;BaseQRankSum=0.817;ClippingRankSum=0.000;DP=20;ExcessHet=3.0103;FS=7.225;MLEAC=1;MLEAF=0.500;MQ=57.56;MQRankSum=-4.238;QD=2.19;ReadPosRankSum=-1.329;SOR=2.245	GT:AD:DP:GQ:PL	0/1:18,2:20:72:72,0,13273
EU153401.1	2888606	.	G	A	133.77	.	AC=1;AF=0.500;AN=2;BaseQRankSum=0.923;ClippingRankSum=0.000;DP=20;ExcessHet=3.0103;FS=12.620;MLEAC=1;MLEAF=0.500;MQ=53.60;MQRankSum=-4.247;QD=6.69;ReadPosRankSum=-0.350;SOR=3.605	GT:AD:DP:GQ:PL	0/1:15,5:20:99:162,0,8115
EU153401.1	2888609	.	C	T	118.77	.	AC=1;AF=0.500;AN=2;BaseQRankSum=0.928;ClippingRankSum=0.000;DP=22;ExcessHet=3.0103;FS=9.394;MLEAC=1;MLEAF=0.500;MQ=54.22;MQRankSum=-3.769;QD=5.40;ReadPosRankSum=0.556;SOR=3.258	GT:AD:DP:GQ:PL	0/1:18,4:22:99:147,0,8036
EU153401.1	2888612	.	T	C	31.77	.	AC=1;AF=0.500;AN=2;BaseQRankSum=-3.567;ClippingRankSum=0.000;DP=24;ExcessHet=3.0103;FS=2.793;MLEAC=1;MLEAF=0.500;MQ=52.44;MQRankSum=-3.017;QD=1.32;ReadPosRankSum=1.749;SOR=2.030	GT:AD:DP:GQ:PL	0/1:21,3:24:60:60,0,8975
EU153401.1	2888613	.	C	T	34.77	.	AC=1;AF=0.500;AN=2;BaseQRankSum=0.638;ClippingRankSum=0.000;DP=24;ExcessHet=3.0103;FS=2.793;MLEAC=1;MLEAF=0.500;MQ=52.44;MQRankSum=-3.017;QD=1.45;ReadPosRankSum=1.747;SOR=2.030	GT:AD:DP:GQ:PL	0/1:21,3:24:63:63,0,7995
EU153401.1	2888623	.	T	TC	61.73	.	AC=1;AF=0.500;AN=2;BaseQRankSum=0.000;ClippingRankSum=0.000;DP=24;ExcessHet=3.0103;FS=9.432;MLEAC=1;MLEAF=0.500;MQ=48.83;MQRankSum=-2.156;QD=2.57;ReadPosRankSum=1.201;SOR=3.258	GT:AD:DP:GQ:PL	0/1:20,4:24:99:99,0,5735
EU153401.1	2888661	.	G	A	35.77	.	AC=1;AF=0.500;AN=2;BaseQRankSum=0.000;ClippingRankSum=0.000;DP=65;ExcessHet=3.0103;FS=7.727;MLEAC=1;MLEAF=0.500;MQ=39.38;MQRankSum=1.676;QD=0.55;ReadPosRankSum=-1.877;SOR=2.538	GT:AD:DP:GQ:PL	0/1:59,6:65:64:64,0,4617
EU153401.1	2888675	.	A	T	399.77	.	AC=1;AF=0.500;AN=2;BaseQRankSum=0.000;ClippingRankSum=0.000;DP=26;ExcessHet=3.0103;FS=10.139;MLEAC=1;MLEAF=0.500;MQ=48.81;MQRankSum=-4.549;QD=15.99;ReadPosRankSum=-4.066;SOR=2.654	GT:AD:DP:GQ:PL	0/1:13,12:25:99:428,0,3080
EU153401.1	2888681	.	A	T	400.77	.	AC=1;AF=0.500;AN=2;BaseQRankSum=0.000;ClippingRankSum=0.000;DP=19;ExcessHet=3.0103;FS=3.233;MLEAC=1;MLEAF=0.500;MQ=54.07;MQRankSum=-3.726;QD=25.05;ReadPosRankSum=-1.270;SOR=2.303	GT:AD:DP:GQ:PL	0/1:14,2:16:99:429,0,3080
EU153401.1	2888798	.	T	A	1007.77	.	AC=1;AF=0.500;AN=2;BaseQRankSum=1.427;ClippingRankSum=0.000;DP=53;ExcessHet=3.0103;FS=0.000;MLEAC=1;MLEAF=0.500;MQ=47.94;MQRankSum=-3.855;QD=24.58;ReadPosRankSum=-4.376;SOR=0.693	GT:AD:DP:GQ:PL	0/1:13,28:41:99:1036,0,4451
EU153401.1	2888808	.	GT	G	412.73	.	AC=1;AF=0.500;AN=2;BaseQRankSum=0.574;ClippingRankSum=0.000;DP=58;ExcessHet=3.0103;FS=0.000;MLEAC=1;MLEAF=0.500;MQ=48.82;MQRankSum=1.546;QD=9.17;ReadPosRankSum=-0.797;SOR=0.596	GT:AD:DP:GQ:PL	0/1:32,13:45:99:450,0,6491
EU153401.1	2888811	.	GT	G	454.73	.	AC=1;AF=0.500;AN=2;BaseQRankSum=1.346;ClippingRankSum=0.000;DP=58;ExcessHet=3.0103;FS=0.000;MLEAC=1;MLEAF=0.500;MQ=48.82;MQRankSum=1.546;QD=10.11;SOR=0.596	GT:AD:DP:GQ:PL	0/1:32,13:45:99:492,0,6488
EU153401.1	2888814	.	C	CAT	493.73	.	AC=1;AF=0.500;AN=2;BaseQRankSum=1.394;ClippingRankSum=0.000;DP=58;ExcessHet=3.0103;FS=1.219;MLEAC=1;MLEAF=0.500;MQ=49.19;MQRankSum=1.367;QD=10.73;ReadPosRankSum=0.399;SOR=0.484	GT:AD:DP:GQ:PL	0/1:32,14:46:99:531,0,6527
EU153401.1	2888818	.	G	A	621.73	.	AC=1;AF=0.500;AN=2;BaseQRankSum=2.132;ClippingRankSum=0.000;DP=61;ExcessHet=3.0103;FS=2.539;MLEAC=1;MLEAF=0.500;MQ=49.68;MQRankSum=1.047;QD=12.43;ReadPosRankSum=0.886;SOR=0.750	GT:AD:DP:GQ:PL	0/1:32,18:50:99:659,0,7037
EU153401.1	2888821	.	T	A	1356.77	.	AC=1;AF=0.500;AN=2;BaseQRankSum=3.473;ClippingRankSum=0.000;DP=48;ExcessHet=3.0103;FS=2.984;MLEAC=1;MLEAF=0.500;MQ=52.71;MQRankSum=-3.937;QD=31.21;ReadPosRankSum=-1.741;SOR=0.902	GT:AD:DP:GQ:PL	0/1:14,24:38:99:1385,0,6103
EU153401.1	2888822	.	C	A	883.77	.	AC=1;AF=0.500;AN=2;BaseQRankSum=3.285;ClippingRankSum=0.000;DP=48;ExcessHet=3.0103;FS=4.947;MLEAC=1;MLEAF=0.500;MQ=52.71;MQRankSum=-3.328;QD=23.26;ReadPosRankSum=-1.614;SOR=1.008	GT:AD:DP:GQ:PL	0/1:15,23:38:99:912,0,6291
EU153401.1	2888825	.	G	A	703.73	.	AC=1;AF=0.500;AN=2;BaseQRankSum=2.657;ClippingRankSum=0.000;DP=48;ExcessHet=3.0103;FS=0.000;MLEAC=1;MLEAF=0.500;MQ=52.71;MQRankSum=-1.555;QD=18.52;ReadPosRankSum=-1.899;SOR=0.693	GT:AD:DP:GQ:PL	0/1:19,19:38:99:741,0,6488
EU153401.1	2888826	.	C	G	670.77	.	AC=1;AF=0.500;AN=2;BaseQRankSum=2.593;ClippingRankSum=0.000;DP=47;ExcessHet=3.0103;FS=0.000;MLEAC=1;MLEAF=0.500;MQ=52.81;MQRankSum=-1.346;QD=18.13;ReadPosRankSum=-1.870;SOR=0.804	GT:AD:DP:GQ:PL	0/1:19,18:37:99:699,0,6491
EU153401.1	2888827	.	T	C	34.77	.	AC=1;AF=0.500;AN=2;BaseQRankSum=-0.495;ClippingRankSum=0.000;DP=46;ExcessHet=3.0103;FS=9.787;MLEAC=1;MLEAF=0.500;MQ=52.64;MQRankSum=-3.175;QD=0.94;ReadPosRankSum=0.147;SOR=3.247	GT:AD:DP:GQ:PL	0/1:33,4:37:63:63,0,7205
EU153401.1	2888830	.	T	C	700.73	.	AC=1;AF=0.500;AN=2;BaseQRankSum=2.114;ClippingRankSum=0.000;DP=47;ExcessHet=3.0103;FS=1.273;MLEAC=1;MLEAF=0.500;MQ=52.78;MQRankSum=-0.933;QD=18.44;ReadPosRankSum=-2.030;SOR=0.957	GT:AD:DP:GQ:PL	0/1:19,19:38:99:738,0,6901
EU153401.1	2888831	.	C	T	124.77	.	AC=1;AF=0.500;AN=2;BaseQRankSum=0.941;ClippingRankSum=0.000;DP=46;ExcessHet=3.0103;FS=1.785;MLEAC=1;MLEAF=0.500;MQ=53.20;MQRankSum=-3.750;QD=3.28;ReadPosRankSum=0.521;SOR=1.329	GT:AD:DP:GQ:PL	0/1:32,6:38:99:153,0,7429
EU153401.1	2888836	.	A	C	25.78	.	AC=1;AF=0.500;AN=2;BaseQRankSum=0.737;ClippingRankSum=0.000;DP=48;ExcessHet=3.0103;FS=9.103;MLEAC=1;MLEAF=0.500;MQ=54.12;MQRankSum=-3.283;QD=0.64;ReadPosRankSum=0.586;SOR=3.056	GT:AD:DP:GQ:PL	0/1:36,4:40:54:54,0,7702
EU153401.1	2888840	.	A	G	925.77	.	AC=1;AF=0.500;AN=2;BaseQRankSum=0.000;ClippingRankSum=0.000;DP=48;ExcessHet=3.0103;FS=1.216;MLEAC=1;MLEAF=0.500;MQ=54.03;MQRankSum=-0.778;QD=22.58;ReadPosRankSum=-2.489;SOR=0.775	GT:AD:DP:GQ:PL	0/1:17,24:41:99:954,0,6745
EU153401.1	2888847	.	T	G	1057.77	.	AC=1;AF=0.500;AN=2;BaseQRankSum=1.300;ClippingRankSum=0.000;DP=49;ExcessHet=3.0103;FS=0.000;MLEAC=1;MLEAF=0.500;MQ=53.78;MQRankSum=-1.076;QD=25.80;ReadPosRankSum=-2.300;SOR=0.770	GT:AD:DP:GQ:PL	0/1:16,25:41:99:1086,0,6569
EU153401.1	2888848	.	G	C	1009.77	.	AC=1;AF=0.500;AN=2;BaseQRankSum=0.000;ClippingRankSum=0.000;DP=49;ExcessHet=3.0103;FS=1.216;MLEAC=1;MLEAF=0.500;MQ=53.78;MQRankSum=-0.389;QD=24.04;ReadPosRankSum=-1.640;SOR=0.708	GT:AD:DP:GQ:PL	0/1:18,24:42:99:1038,0,6796
EU153401.1	2888852	.	A	C	1006.77	.	AC=1;AF=0.500;AN=2;BaseQRankSum=-0.810;ClippingRankSum=0.000;DP=50;ExcessHet=3.0103;FS=2.597;MLEAC=1;MLEAF=0.500;MQ=53.89;MQRankSum=-0.037;QD=22.37;ReadPosRankSum=-1.702;SOR=0.639	GT:AD:DP:GQ:PL	0/1:19,26:45:99:1035,0,6838
EU153401.1	2888854	.	G	A	1042.73	.	AC=1;AF=0.500;AN=2;BaseQRankSum=-0.771;ClippingRankSum=0.000;DP=47;ExcessHet=3.0103;FS=1.174;MLEAC=1;MLEAF=0.500;MQ=54.27;MQRankSum=-0.566;QD=23.17;ReadPosRankSum=-1.968;SOR=0.597	GT:AD:DP:GQ:PL	0/1:18,27:45:99:1080,0,6314
EU153401.1	2888856	.	A	T	2067.73	.	AC=1;AF=0.500;AN=2;BaseQRankSum=-0.714;ClippingRankSum=0.000;DP=65;ExcessHet=3.0103;FS=4.591;MLEAC=1;MLEAF=0.500;MQ=55.34;MQRankSum=-3.080;QD=29.50;ReadPosRankSum=-1.244;SOR=0.269	GT:AD:DP:GQ:PL	0/1:12,44:56:99:2105,0,6469
EU153401.1	2888858	.	C	T	1698.77	.	AC=1;AF=0.500;AN=2;BaseQRankSum=-0.529;ClippingRankSum=0.000;DP=51;ExcessHet=3.0103;FS=4.980;MLEAC=1;MLEAF=0.500;MQ=54.82;MQRankSum=-3.297;QD=31.65;ReadPosRankSum=-1.863;SOR=0.607	GT:AD:DP:GQ:PL	0/1:12,36:48:99:1727,0,6017
EU153401.1	2888865	.	C	G	3015.77	.	AC=1;AF=0.500;AN=2;BaseQRankSum=-0.794;ClippingRankSum=0.000;DP=81;ExcessHet=3.0103;FS=2.239;MLEAC=1;MLEAF=0.500;MQ=54.93;MQRankSum=-0.111;QD=36.24;ReadPosRankSum=-3.628;SOR=1.132	GT:AD:DP:GQ:PL	0/1:20,61:81:99:3044,0,6902
EU153401.1	2888873	.	T	C	4362.77	.	AC=1;AF=0.500;AN=2;BaseQRankSum=1.228;ClippingRankSum=0.000;DP=121;ExcessHet=3.0103;FS=1.023;MLEAC=1;MLEAF=0.500;MQ=54.41;MQRankSum=-1.833;QD=30.82;ReadPosRankSum=-2.585;SOR=0.995	GT:AD:DP:GQ:PL	0/1:19,101:120:99:4391,0,6763
EU153401.1	2888879	.	A	T	5273.77	.	AC=1;AF=0.500;AN=2;BaseQRankSum=2.228;ClippingRankSum=0.000;DP=147;ExcessHet=3.0103;FS=10.486;MLEAC=1;MLEAF=0.500;MQ=53.95;MQRankSum=-0.984;QD=31.67;ReadPosRankSum=-3.084;SOR=1.797	GT:AD:DP:GQ:PL	0/1:24,121:145:99:5302,0,6865
EU153401.1	2888892	.	T	C	274.77	.	AC=1;AF=0.500;AN=2;BaseQRankSum=1.683;ClippingRankSum=0.000;DP=78;ExcessHet=3.0103;FS=20.262;MLEAC=1;MLEAF=0.500;MQ=45.09;MQRankSum=-0.741;QD=5.61;ReadPosRankSum=-0.890;SOR=4.319	GT:AD:DP:GQ:PL	0/1:39,10:49:99:303,0,5425
EU153401.1	2888893	.	G	A	139.77	.	AC=1;AF=0.500;AN=2;BaseQRankSum=1.363;ClippingRankSum=0.000;DP=78;ExcessHet=3.0103;FS=10.983;MLEAC=1;MLEAF=0.500;MQ=45.09;MQRankSum=-0.500;QD=2.85;ReadPosRankSum=-1.658;SOR=3.456	GT:AD:DP:GQ:PL	0/1:42,7:49:99:168,0,5836
EU153401.1	2888895	.	T	A	49.77	.	AC=1;AF=0.500;AN=2;BaseQRankSum=1.021;ClippingRankSum=0.000;DP=76;ExcessHet=3.0103;FS=5.493;MLEAC=1;MLEAF=0.500;MQ=45.39;MQRankSum=0.192;QD=1.04;ReadPosRankSum=-0.313;SOR=2.428	GT:AD:DP:GQ:PL	0/1:44,4:48:78:78,0,5926
EU153401.1	2888898	.	T	C	244.73	.	AC=1;AF=0.500;AN=2;BaseQRankSum=-0.781;ClippingRankSum=0.000;DP=74;ExcessHet=3.0103;FS=9.334;MLEAC=1;MLEAF=0.500;MQ=45.22;MQRankSum=-3.122;QD=6.12;ReadPosRankSum=0.118;SOR=2.712	GT:AD:DP:GQ:PL	0/1:31,9:40:99:282,0,5410
EU153401.1	2888900	.	GATTT	G	100.73	.	AC=1;AF=0.500;AN=2;BaseQRankSum=0.463;ClippingRankSum=0.000;DP=72;ExcessHet=3.0103;FS=1.906;MLEAC=1;MLEAF=0.500;MQ=45.05;MQRankSum=-1.915;QD=2.40;SOR=1.402	GT:AD:DP:GQ:PL	0/1:36,6:42:99:138,0,6474
EU153401.1	2888905	.	C	G	609.77	.	AC=1;AF=0.500;AN=2;BaseQRankSum=2.276;ClippingRankSum=0.000;DP=64;ExcessHet=3.0103;FS=5.282;MLEAC=1;MLEAF=0.500;MQ=44.14;MQRankSum=-0.995;QD=14.87;ReadPosRankSum=-0.574;SOR=1.871	GT:AD:DP:GQ:PL	0/1:24,17:41:99:638,0,5349
EU153401.1	2888906	.	A	T	891.73	.	AC=1;AF=0.500;AN=2;BaseQRankSum=1.623;ClippingRankSum=0.000;DP=63;ExcessHet=3.0103;FS=15.924;MLEAC=1;MLEAF=0.500;MQ=44.00;MQRankSum=-4.057;QD=26.23;ReadPosRankSum=0.603;SOR=2.708	GT:AD:DP:GQ:PL	0/1:12,22:34:99:929,0,4746
EU153401.1	2888912	.	T	C	364.77	.	AC=1;AF=0.500;AN=2;BaseQRankSum=1.570;ClippingRankSum=0.000;DP=61;ExcessHet=3.0103;FS=9.459;MLEAC=1;MLEAF=0.500;MQ=43.77;MQRankSum=-2.226;QD=10.73;ReadPosRankSum=-1.569;SOR=2.670	GT:AD:DP:GQ:PL	0/1:23,11:34:99:393,0,5496
EU153401.1	2888916	.	A	ACCC	130.73	.	AC=1;AF=0.500;AN=2;BaseQRankSum=-0.675;ClippingRankSum=0.000;DP=57;ExcessHet=3.0103;FS=1.978;MLEAC=1;MLEAF=0.500;MQ=43.42;MQRankSum=-1.910;QD=4.22;ReadPosRankSum=0.510;SOR=1.414	GT:AD:DP:GQ:PL	0/1:25,6:31:99:168,0,5850
EU153401.1	2888918	.	C	CATT	145.73	.	AC=1;AF=0.500;AN=2;BaseQRankSum=0.283;ClippingRankSum=0.000;DP=56;ExcessHet=3.0103;FS=1.987;MLEAC=1;MLEAF=0.500;MQ=43.65;MQRankSum=-1.893;QD=5.03;SOR=1.347	GT:AD:DP:GQ:PL	0/1:23,6:29:99:183,0,5640
EU153401.1	2888922	.	G	A	184.77	.	AC=1;AF=0.500;AN=2;BaseQRankSum=-0.265;ClippingRankSum=0.000;DP=54;ExcessHet=3.0103;FS=1.926;MLEAC=1;MLEAF=0.500;MQ=42.93;MQRankSum=-2.025;QD=5.60;ReadPosRankSum=-2.783;SOR=1.321	GT:AD:DP:GQ:PL	0/1:26,7:33:99:213,0,5637
EU153401.1	2888925	.	G	T	439.77	.	AC=1;AF=0.500;AN=2;BaseQRankSum=1.030;ClippingRankSum=0.000;DP=52;ExcessHet=3.0103;FS=14.428;MLEAC=1;MLEAF=0.500;MQ=43.06;MQRankSum=-3.350;QD=19.12;ReadPosRankSum=-2.639;SOR=2.435	GT:AD:DP:GQ:PL	0/1:12,11:23:99:468,0,4798
EU153401.1	2888928	.	T	C	637.77	.	AC=1;AF=0.500;AN=2;BaseQRankSum=-0.781;ClippingRankSum=0.000;DP=52;ExcessHet=3.0103;FS=19.814;MLEAC=1;MLEAF=0.500;MQ=43.06;MQRankSum=-2.246;QD=19.33;ReadPosRankSum=-2.456;SOR=3.370	GT:AD:DP:GQ:PL	0/1:16,17:33:99:666,0,4617
EU153401.1	2888929	.	A	G	55.77	.	AC=1;AF=0.500;AN=2;BaseQRankSum=1.247;ClippingRankSum=0.000;DP=52;ExcessHet=3.0103;FS=5.487;MLEAC=1;MLEAF=0.500;MQ=43.06;MQRankSum=-0.913;QD=1.74;ReadPosRankSum=-0.143;SOR=2.239	GT:AD:DP:GQ:PL	0/1:28,4:32:84:84,0,5509
EU153401.1	2888930	.	G	A	142.77	.	AC=1;AF=0.500;AN=2;BaseQRankSum=-1.560;ClippingRankSum=0.000;DP=52;ExcessHet=3.0103;FS=1.960;MLEAC=1;MLEAF=0.500;MQ=43.06;MQRankSum=-1.611;QD=4.33;ReadPosRankSum=0.048;SOR=1.473	GT:AD:DP:GQ:PL	0/1:27,6:33:99:171,0,5461
EU153401.1	2888932	.	A	T	142.77	.	AC=1;AF=0.500;AN=2;BaseQRankSum=-1.549;ClippingRankSum=0.000;DP=49;ExcessHet=3.0103;FS=4.298;MLEAC=1;MLEAF=0.500;MQ=43.00;MQRankSum=-1.538;QD=4.76;ReadPosRankSum=0.140;SOR=1.765	GT:AD:DP:GQ:PL	0/1:24,6:30:99:171,0,5461
EU153401.1	2888934	.	T	TA	142.73	.	AC=1;AF=0.500;AN=2;BaseQRankSum=1.514;ClippingRankSum=0.000;DP=45;ExcessHet=3.0103;FS=4.682;MLEAC=1;MLEAF=0.500;MQ=42.87;MQRankSum=-0.540;QD=5.49;ReadPosRankSum=1.530;SOR=0.724	GT:AD:DP:GQ:PL	0/1:21,5:26:99:180,0,5275
EU153401.1	2888935	.	A	AC	109.73	.	AC=1;AF=0.500;AN=2;BaseQRankSum=-2.071;ClippingRankSum=0.000;DP=43;ExcessHet=3.0103;FS=4.465;MLEAC=1;MLEAF=0.500;MQ=43.17;MQRankSum=-1.714;QD=4.57;ReadPosRankSum=-0.569;SOR=1.819	GT:AD:DP:GQ:PL	0/1:19,5:24:99:147,0,4882
EU153401.1	2888938	.	C	T	22.79	.	AC=1;AF=0.500;AN=2;BaseQRankSum=1.021;ClippingRankSum=0.000;DP=42;ExcessHet=3.0103;FS=0.000;MLEAC=1;MLEAF=0.500;MQ=43.24;MQRankSum=-0.620;QD=0.99;ReadPosRankSum=-0.320;SOR=0.941	GT:AD:DP:GQ:PL	0/1:20,3:23:51:51,0,5489
EU153401.1	2888939	.	C	T	19.81	.	AC=1;AF=0.500;AN=2;BaseQRankSum=0.839;ClippingRankSum=0.000;DP=42;ExcessHet=3.0103;FS=3.132;MLEAC=1;MLEAF=0.500;MQ=43.24;MQRankSum=-0.057;QD=0.86;ReadPosRankSum=-0.218;SOR=2.147	GT:AD:DP:GQ:PL	0/1:21,2:23:48:48,0,5805
EU153401.1	2888947	.	T	G	130.77	.	AC=1;AF=0.500;AN=2;BaseQRankSum=-2.554;ClippingRankSum=0.000;DP=52;ExcessHet=3.0103;FS=1.813;MLEAC=1;MLEAF=0.500;MQ=44.03;MQRankSum=-1.464;QD=3.96;ReadPosRankSum=1.090;SOR=0.317	GT:AD:DP:GQ:PL	0/1:27,6:33:99:159,0,7485
EU153401.1	2888948	.	C	T	79.77	.	AC=1;AF=0.500;AN=2;BaseQRankSum=1.030;ClippingRankSum=0.000;DP=53;ExcessHet=3.0103;FS=8.701;MLEAC=1;MLEAF=0.500;MQ=44.38;MQRankSum=-2.283;QD=2.35;ReadPosRankSum=-0.555;SOR=1.880	GT:AD:DP:GQ:PL	0/1:29,5:34:99:108,0,7553
EU153401.1	2888949	.	A	G	37.77	.	AC=1;AF=0.500;AN=2;BaseQRankSum=0.777;ClippingRankSum=0.000;DP=55;ExcessHet=3.0103;FS=2.483;MLEAC=1;MLEAF=0.500;MQ=44.25;MQRankSum=-1.849;QD=1.08;ReadPosRankSum=-0.074;SOR=1.008	GT:AD:DP:GQ:PL	0/1:32,3:35:66:66,0,8011
EU153401.1	2888962	.	C	T	212.73	.	AC=1;AF=0.500;AN=2;BaseQRankSum=0.814;ClippingRankSum=0.000;DP=60;ExcessHet=3.0103;FS=0.000;MLEAC=1;MLEAF=0.500;MQ=44.82;MQRankSum=-1.994;QD=5.60;ReadPosRankSum=-0.403;SOR=0.484	GT:AD:DP:GQ:PL	0/1:32,6:38:99:250,0,6965
EU153401.1	2888993	.	G	A	181.77	.	AC=1;AF=0.500;AN=2;BaseQRankSum=0.527;ClippingRankSum=0.000;DP=62;ExcessHet=3.0103;FS=7.973;MLEAC=1;MLEAF=0.500;MQ=46.53;MQRankSum=-2.412;QD=3.71;ReadPosRankSum=0.962;SOR=2.093	GT:AD:DP:GQ:PL	0/1:40,9:49:99:210,0,6472
EU153401.1	2888999	.	A	T	363.77	.	AC=1;AF=0.500;AN=2;BaseQRankSum=-0.722;ClippingRankSum=0.000;DP=24;ExcessHet=3.0103;FS=0.000;MLEAC=1;MLEAF=0.500;MQ=49.99;MQRankSum=-4.101;QD=21.40;ReadPosRankSum=-1.636;SOR=0.527	GT:AD:DP:GQ:PL	0/1:9,8:17:99:392,0,5430
EU153401.1	2889003	.	G	A	86.77	.	AC=1;AF=0.500;AN=2;BaseQRankSum=0.596;ClippingRankSum=0.000;DP=21;ExcessHet=3.0103;FS=2.772;MLEAC=1;MLEAF=0.500;MQ=50.79;MQRankSum=-1.615;QD=4.82;ReadPosRankSum=-1.723;SOR=0.935	GT:AD:DP:GQ:PL	0/1:15,3:18:99:115,0,5437
EU153401.1	2889006	.	A	G	249.73	.	AC=1;AF=0.500;AN=2;BaseQRankSum=1.139;ClippingRankSum=0.000;DP=15;ExcessHet=3.0103;FS=0.000;MLEAC=1;MLEAF=0.500;MQ=53.62;MQRankSum=-3.002;QD=16.65;ReadPosRankSum=-2.276;SOR=0.646	GT:AD:DP:GQ:PL	0/1:10,5:15:99:287,0,5123
EU153401.1	2889014	.	A	T	112.77	.	AC=1;AF=0.500;AN=2;BaseQRankSum=-1.335;ClippingRankSum=0.000;DP=14;ExcessHet=3.0103;FS=7.404;MLEAC=1;MLEAF=0.500;MQ=54.77;MQRankSum=-2.362;QD=10.25;ReadPosRankSum=0.000;SOR=2.233	GT:AD:DP:GQ:PL	0/1:9,2:11:99:141,0,5009
EU153401.1	2889018	.	C	T	142.73	.	AC=1;AF=0.500;AN=2;BaseQRankSum=0.464;ClippingRankSum=0.000;DP=14;ExcessHet=3.0103;FS=0.000;MLEAC=1;MLEAF=0.500;MQ=53.45;MQRankSum=-3.175;QD=10.20;ReadPosRankSum=-2.034;SOR=0.458	GT:AD:DP:GQ:PL	0/1:9,5:14:99:180,0,4671
EU153401.1	2889024	.	T	C	142.77	.	AC=1;AF=0.500;AN=2;BaseQRankSum=1.113;ClippingRankSum=0.000;DP=17;ExcessHet=3.0103;FS=2.336;MLEAC=1;MLEAF=0.500;MQ=54.35;MQRankSum=-3.238;QD=8.40;ReadPosRankSum=-0.907;SOR=0.223	GT:AD:DP:GQ:PL	0/1:13,4:17:99:171,0,4766
EU153401.1	2889027	.	C	T	11.12	.	AC=1;AF=0.500;AN=2;BaseQRankSum=0.789;ClippingRankSum=0.000;DP=17;ExcessHet=3.0103;FS=2.884;MLEAC=1;MLEAF=0.500;MQ=54.35;MQRankSum=-1.755;QD=0.65;ReadPosRankSum=-0.448;SOR=1.688	GT:AD:DP:GQ:PL	0/1:15,2:17:39:39,0,5207
EU153401.1	2889030	.	G	A	97.77	.	AC=1;AF=0.500;AN=2;BaseQRankSum=-0.667;ClippingRankSum=0.000;DP=17;ExcessHet=3.0103;FS=15.315;MLEAC=1;MLEAF=0.500;MQ=54.35;MQRankSum=-2.614;QD=5.75;ReadPosRankSum=0.693;SOR=2.780	GT:AD:DP:GQ:PL	0/1:14,3:17:99:126,0,4912
EU153401.1	2889035	.	A	T	259.73	.	AC=1;AF=0.500;AN=2;BaseQRankSum=0.425;ClippingRankSum=0.000;DP=17;ExcessHet=3.0103;FS=2.077;MLEAC=1;MLEAF=0.500;MQ=52.64;MQRankSum=-4.101;QD=15.28;ReadPosRankSum=-0.992;SOR=0.275	GT:AD:DP:GQ:PL	0/1:9,8:17:99:297,0,4708
EU153401.1	2889038	.	A	G	172.73	.	AC=1;AF=0.500;AN=2;BaseQRankSum=-0.067;ClippingRankSum=0.000;DP=20;ExcessHet=3.0103;FS=1.922;MLEAC=1;MLEAF=0.500;MQ=50.56;MQRankSum=-1.948;QD=8.64;ReadPosRankSum=0.207;SOR=0.307	GT:AD:DP:GQ:PL	0/1:14,6:20:99:210,0,4236
EU153401.1	2889045	.	G	A	72.73	.	AC=1;AF=0.500;AN=2;BaseQRankSum=1.021;ClippingRankSum=0.000;DP=25;ExcessHet=3.0103;FS=5.656;MLEAC=1;MLEAF=0.500;MQ=47.29;MQRankSum=-1.809;QD=3.16;ReadPosRankSum=-2.042;SOR=2.833	GT:AD:DP:GQ:PL	0/1:18,5:23:99:110,0,4566
EU153401.1	2889071	.	T	A	37.77	.	AC=1;AF=0.500;AN=2;BaseQRankSum=0.959;ClippingRankSum=0.000;DP=26;ExcessHet=3.0103;FS=0.000;MLEAC=1;MLEAF=0.500;MQ=46.57;MQRankSum=-1.334;QD=1.80;ReadPosRankSum=0.101;SOR=0.346	GT:AD:DP:GQ:PL	0/1:18,3:21:66:66,0,3877
EU153401.1	2889080	.	T	C	307.73	.	AC=1;AF=0.500;AN=2;BaseQRankSum=2.327;ClippingRankSum=0.000;DP=31;ExcessHet=3.0103;FS=7.574;MLEAC=1;MLEAF=0.500;MQ=46.72;MQRankSum=-3.745;QD=15.39;ReadPosRankSum=-2.658;SOR=1.182	GT:AD:DP:GQ:PL	0/1:11,9:20:99:345,0,3481
EU153401.1	2889083	.	G	T	73.77	.	AC=1;AF=0.500;AN=2;BaseQRankSum=1.332;ClippingRankSum=0.000;DP=31;ExcessHet=3.0103;FS=2.120;MLEAC=1;MLEAF=0.500;MQ=46.72;MQRankSum=-3.189;QD=2.84;ReadPosRankSum=-2.241;SOR=1.352	GT:AD:DP:GQ:PL	0/1:22,4:26:99:102,0,3957
EU153401.1	2889090	.	C	T	61.77	.	AC=1;AF=0.500;AN=2;BaseQRankSum=0.443;ClippingRankSum=0.000;DP=40;ExcessHet=3.0103;FS=0.000;MLEAC=1;MLEAF=0.500;MQ=44.79;MQRankSum=-1.727;QD=2.13;ReadPosRankSum=1.171;SOR=0.387	GT:AD:DP:GQ:PL	0/1:25,4:29:90:90,0,4125
EU153401.1	2889092	.	G	A	241.77	.	AC=1;AF=0.500;AN=2;BaseQRankSum=1.471;ClippingRankSum=0.000;DP=39;ExcessHet=3.0103;FS=20.083;MLEAC=1;MLEAF=0.500;MQ=46.66;MQRankSum=-2.965;QD=8.95;ReadPosRankSum=-0.531;SOR=3.590	GT:AD:DP:GQ:PL	0/1:22,5:27:99:270,0,3945
EU153401.1	2889093	.	GC	G	43.73	.	AC=1;AF=0.500;AN=2;BaseQRankSum=1.334;ClippingRankSum=0.000;DP=43;ExcessHet=3.0103;FS=0.000;MLEAC=1;MLEAF=0.500;MQ=46.40;MQRankSum=-2.320;QD=1.51;ReadPosRankSum=0.990;SOR=0.495	GT:AD:DP:GQ:PL	0/1:25,4:29:81:81,0,4251
EU153401.1	2889097	.	T	C	224.73	.	AC=1;AF=0.500;AN=2;BaseQRankSum=1.397;ClippingRankSum=0.000;DP=54;ExcessHet=3.0103;FS=1.762;MLEAC=1;MLEAF=0.500;MQ=43.40;MQRankSum=-0.135;QD=7.75;ReadPosRankSum=-2.247;SOR=0.729	GT:AD:DP:GQ:PL	0/1:22,7:29:99:262,0,4036
EU153401.1	2889098	.	A	T	70.77	.	AC=1;AF=0.500;AN=2;BaseQRankSum=0.962;ClippingRankSum=0.000;DP=47;ExcessHet=3.0103;FS=0.000;MLEAC=1;MLEAF=0.500;MQ=43.49;MQRankSum=-2.203;QD=2.72;ReadPosRankSum=1.031;SOR=0.412	GT:AD:DP:GQ:PL	0/1:22,4:26:99:99,0,3439
EU153401.1	2889099	.	T	G	64.77	.	AC=1;AF=0.500;AN=2;BaseQRankSum=0.917;ClippingRankSum=0.000;DP=47;ExcessHet=3.0103;FS=0.000;MLEAC=1;MLEAF=0.500;MQ=43.49;MQRankSum=-1.663;QD=2.31;ReadPosRankSum=-0.069;SOR=0.551	GT:AD:DP:GQ:PL	0/1:24,4:28:93:93,0,3523
EU153401.1	2889101	.	G	A	11.12	.	AC=1;AF=0.500;AN=2;BaseQRankSum=0.677;ClippingRankSum=0.000;DP=47;ExcessHet=3.0103;FS=0.000;MLEAC=1;MLEAF=0.500;MQ=43.49;MQRankSum=0.564;QD=0.38;ReadPosRankSum=-0.179;SOR=1.179	GT:AD:DP:GQ:PL	0/1:26,3:29:39:39,0,3047
EU153401.1	2889102	.	A	T	11.12	.	AC=1;AF=0.500;AN=2;BaseQRankSum=0.731;ClippingRankSum=0.000;DP=51;ExcessHet=3.0103;FS=0.000;MLEAC=1;MLEAF=0.500;MQ=43.65;MQRankSum=1.352;QD=0.35;ReadPosRankSum=-1.489;SOR=1.141	GT:AD:DP:GQ:PL	0/1:29,3:32:39:39,0,3054
EU153401.1	2889104	.	C	T	766.77	.	AC=1;AF=0.500;AN=2;BaseQRankSum=1.942;ClippingRankSum=0.000;DP=53;ExcessHet=3.0103;FS=8.080;MLEAC=1;MLEAF=0.500;MQ=43.03;MQRankSum=-4.087;QD=23.96;ReadPosRankSum=-1.663;SOR=1.174	GT:AD:DP:GQ:PL	0/1:15,17:32:99:795,0,2380
EU153401.1	2889111	.	G	A	214.77	.	AC=1;AF=0.500;AN=2;BaseQRankSum=0.461;ClippingRankSum=0.000;DP=63;ExcessHet=3.0103;FS=3.740;MLEAC=1;MLEAF=0.500;MQ=43.74;MQRankSum=-2.418;QD=5.80;ReadPosRankSum=0.680;SOR=1.755	GT:AD:DP:GQ:PL	0/1:29,8:37:99:243,0,3116
EU153401.1	2889117	.	T	TATTA	22.75	.	AC=1;AF=0.500;AN=2;BaseQRankSum=1.066;ClippingRankSum=0.000;DP=70;ExcessHet=3.0103;FS=5.087;MLEAC=1;MLEAF=0.500;MQ=43.99;MQRankSum=1.662;QD=0.57;ReadPosRankSum=0.226;SOR=1.510	GT:AD:DP:GQ:PL	0/1:36,4:40:60:60,0,3345
EU153401.1	2889119	.	TCC	T	19.78	.	AC=1;AF=0.500;AN=2;BaseQRankSum=0.894;ClippingRankSum=0.000;DP=73;ExcessHet=3.0103;FS=5.382;MLEAC=1;MLEAF=0.500;MQ=43.74;MQRankSum=1.706;QD=0.48;ReadPosRankSum=0.147;SOR=1.479	GT:AD:DP:GQ:PL	0/1:37,4:41:57:57,0,3387
EU153401.1	2889121	.	C	T	58.73	.	AC=1;AF=0.500;AN=2;BaseQRankSum=1.114;ClippingRankSum=0.000;DP=77;ExcessHet=3.0103;FS=0.000;MLEAC=1;MLEAF=0.500;MQ=44.15;MQRankSum=-2.218;QD=1.43;ReadPosRankSum=0.454;SOR=0.709	GT:AD:DP:GQ:PL	0/1:36,5:41:96:96,0,3426
EU153401.1	2889125	.	T	C	55.73	.	AC=1;AF=0.500;AN=2;BaseQRankSum=1.098;ClippingRankSum=0.000;DP=74;ExcessHet=3.0103;FS=4.731;MLEAC=1;MLEAF=0.500;MQ=43.99;MQRankSum=0.021;QD=1.36;ReadPosRankSum=-1.756;SOR=0.717	GT:AD:DP:GQ:PL	0/1:36,5:41:93:93,0,3432
EU153401.1	2889126	.	TTCCC	T	206.73	.	AC=1;AF=0.500;AN=2;BaseQRankSum=1.153;ClippingRankSum=0.000;DP=85;ExcessHet=3.0103;FS=3.442;MLEAC=1;MLEAF=0.500;MQ=44.31;MQRankSum=-3.209;QD=5.17;ReadPosRankSum=-0.098;SOR=1.387	GT:AD:DP:GQ:PL	0/1:31,9:40:99:244,0,2673
EU153401.1	2889130	.	C	T	61.73	.	AC=1;AF=0.500;AN=2;BaseQRankSum=0.899;ClippingRankSum=0.000;DP=84;ExcessHet=3.0103;FS=4.534;MLEAC=1;MLEAF=0.500;MQ=44.23;MQRankSum=1.532;QD=1.47;ReadPosRankSum=-0.201;SOR=0.738	GT:AD:DP:GQ:PL	0/1:37,5:42:99:99,0,2403
EU153401.1	2889133	.	A	G	19.81	.	AC=1;AF=0.500;AN=2;BaseQRankSum=0.697;ClippingRankSum=0.000;DP=83;ExcessHet=3.0103;FS=0.000;MLEAC=1;MLEAF=0.500;MQ=44.28;MQRankSum=-2.098;QD=0.45;ReadPosRankSum=0.768;SOR=0.922	GT:AD:DP:GQ:PL	0/1:40,4:44:48:48,0,2532
EU153401.1	2889134	.	A	T	615.73	.	AC=1;AF=0.500;AN=2;BaseQRankSum=1.905;ClippingRankSum=0.000;DP=84;ExcessHet=3.0103;FS=1.283;MLEAC=1;MLEAF=0.500;MQ=44.23;MQRankSum=-2.831;QD=15.79;ReadPosRankSum=-0.326;SOR=1.008	GT:AD:DP:GQ:PL	0/1:21,18:39:99:653,0,1694
EU153401.1	2889135	.	T	TG	11.08	.	AC=1;AF=0.500;AN=2;BaseQRankSum=0.790;ClippingRankSum=0.000;DP=83;ExcessHet=3.0103;FS=9.420;MLEAC=1;MLEAF=0.500;MQ=44.10;MQRankSum=1.297;QD=0.26;ReadPosRankSum=0.172;SOR=1.439	GT:AD:DP:GQ:PL	0/1:39,4:43:48:48,0,2532
EU153401.1	2889138	.	T	G	64.77	.	AC=1;AF=0.500;AN=2;BaseQRankSum=0.976;ClippingRankSum=0.000;DP=87;ExcessHet=3.0103;FS=1.920;MLEAC=1;MLEAF=0.500;MQ=44.24;MQRankSum=-0.247;QD=1.51;ReadPosRankSum=0.068;SOR=1.179	GT:AD:DP:GQ:PL	0/1:38,5:43:93:93,0,2487
EU153401.1	2889140	.	G	T	73.77	.	AC=1;AF=0.500;AN=2;BaseQRankSum=0.814;ClippingRankSum=0.000;DP=89;ExcessHet=3.0103;FS=0.000;MLEAC=1;MLEAF=0.500;MQ=44.56;MQRankSum=0.198;QD=1.80;ReadPosRankSum=-2.787;SOR=0.990	GT:AD:DP:GQ:PL	0/1:36,5:41:99:102,0,2361
EU153401.1	2889141	.	G	A	45.73	.	AC=1;AF=0.500;AN=2;BaseQRankSum=0.697;ClippingRankSum=0.000;DP=89;ExcessHet=3.0103;FS=5.494;MLEAC=1;MLEAF=0.500;MQ=44.56;MQRankSum=-2.546;QD=1.04;ReadPosRankSum=-0.691;SOR=2.348	GT:AD:DP:GQ:PL	0/1:40,4:44:83:83,0,2529
EU153401.1	2889145	.	AG	A	13.91	.	AC=1;AF=0.500;AN=2;BaseQRankSum=0.796;ClippingRankSum=0.000;DP=54;ExcessHet=3.0103;FS=5.885;MLEAC=1;MLEAF=0.500;MQ=45.52;MQRankSum=-1.336;QD=0.50;ReadPosRankSum=0.453;SOR=2.419	GT:AD:DP:GQ:PL	0/1:25,3:28:51:51,0,1041
EU153401.1	2889149	.	T	TGAGA	19.78	.	AC=1;AF=0.500;AN=2;BaseQRankSum=0.741;ClippingRankSum=0.000;DP=49;ExcessHet=3.0103;FS=12.825;MLEAC=1;MLEAF=0.500;MQ=46.10;MQRankSum=-0.489;QD=0.79;ReadPosRankSum=-0.936;SOR=2.788	GT:AD:DP:GQ:PL	0/1:22,3:25:57:57,0,957
EU153401.1	2889150	.	G	GA	160.73	.	AC=1;AF=0.500;AN=2;BaseQRankSum=0.961;ClippingRankSum=0.000;DP=47;ExcessHet=3.0103;FS=4.775;MLEAC=1;MLEAF=0.500;MQ=46.12;MQRankSum=-3.427;QD=7.31;ReadPosRankSum=-2.999;SOR=2.303	GT:AD:DP:GQ:PL	0/1:16,6:22:99:198,0,738
EU153401.1	2889151	.	G	A	31.77	.	AC=1;AF=0.500;AN=2;BaseQRankSum=0.689;ClippingRankSum=0.000;DP=45;ExcessHet=3.0103;FS=2.969;MLEAC=1;MLEAF=0.500;MQ=46.20;MQRankSum=-1.395;QD=1.51;SOR=1.802	GT:AD:DP:GQ:PL	0/1:19,2:21:60:60,0,915
EU153401.1	2889156	.	G	A	85.73	.	AC=1;AF=0.500;AN=2;BaseQRankSum=0.845;ClippingRankSum=0.000;DP=44;ExcessHet=3.0103;FS=9.863;MLEAC=1;MLEAF=0.500;MQ=46.47;MQRankSum=-3.181;QD=4.51;ReadPosRankSum=-2.371;SOR=3.250	GT:AD:DP:GQ:PL	0/1:15,4:19:99:123,0,618
EU153401.1	2889157	.	TTG	T	79.73	.	AC=1;AF=0.500;AN=2;BaseQRankSum=0.712;ClippingRankSum=0.000;DP=43;ExcessHet=3.0103;FS=6.160;MLEAC=1;MLEAF=0.500;MQ=46.61;MQRankSum=-2.630;QD=3.99;ReadPosRankSum=-1.916;SOR=2.636	GT:AD:DP:GQ:PL	0/1:17,3:20:99:117,0,702
EU153401.1	2889163	.	T	C	79.77	.	AC=1;AF=0.500;AN=2;BaseQRankSum=0.989;ClippingRankSum=0.000;DP=41;ExcessHet=3.0103;FS=0.000;MLEAC=1;MLEAF=0.500;MQ=47.21;MQRankSum=-1.922;QD=3.99;ReadPosRankSum=0.293;SOR=0.340	GT:AD:DP:GQ:PL	0/1:16,4:20:99:108,0,896
EU153401.1	2889166	.	T	G	40.77	.	AC=1;AF=0.500;AN=2;BaseQRankSum=0.672;ClippingRankSum=0.000;DP=43;ExcessHet=3.0103;FS=2.430;MLEAC=1;MLEAF=0.500;MQ=47.25;MQRankSum=-1.504;QD=1.85;ReadPosRankSum=-1.409;SOR=1.034	GT:AD:DP:GQ:PL	0/1:19,3:22:69:69,0,857
EU153401.1	2889171	.	G	C	82.77	.	AC=1;AF=0.500;AN=2;BaseQRankSum=0.606;ClippingRankSum=0.000;DP=40;ExcessHet=3.0103;FS=0.000;MLEAC=1;MLEAF=0.500;MQ=47.69;MQRankSum=-3.079;QD=3.94;ReadPosRankSum=-2.560;SOR=0.593	GT:AD:DP:GQ:PL	0/1:17,4:21:99:111,0,899
EU153401.1	2889180	.	A	G	31.77	.	AC=1;AF=0.500;AN=2;BaseQRankSum=-2.833;ClippingRankSum=0.000;DP=38;ExcessHet=3.0103;FS=3.197;MLEAC=1;MLEAF=0.500;MQ=48.69;MQRankSum=-1.997;QD=1.59;ReadPosRankSum=-2.019;SOR=2.303	GT:AD:DP:GQ:PL	0/1:18,2:20:60:60,0,951
EU153401.1	2889181	.	C	T	130.77	.	AC=1;AF=0.500;AN=2;BaseQRankSum=-1.940;ClippingRankSum=0.000;DP=39;ExcessHet=3.0103;FS=0.000;MLEAC=1;MLEAF=0.500;MQ=48.60;MQRankSum=-2.512;QD=6.23;ReadPosRankSum=-2.106;SOR=0.593	GT:AD:DP:GQ:PL	0/1:17,4:21:99:159,0,861
EU153401.1	2889193	.	T	TTC	34.73	.	AC=1;AF=0.500;AN=2;BaseQRankSum=0.544;ClippingRankSum=0.000;DP=39;ExcessHet=3.0103;FS=10.447;MLEAC=1;MLEAF=0.500;MQ=48.60;MQRankSum=-1.841;QD=1.65;ReadPosRankSum=-0.855;SOR=2.800	GT:AD:DP:GQ:PL	0/1:18,3:21:72:72,0,900
EU153401.1	2889194	.	C	T	124.77	.	AC=1;AF=0.500;AN=2;BaseQRankSum=-1.677;ClippingRankSum=0.000;DP=39;ExcessHet=3.0103;FS=5.076;MLEAC=1;MLEAF=0.500;MQ=48.60;MQRankSum=-3.309;QD=5.94;ReadPosRankSum=-1.993;SOR=1.930	GT:AD:DP:GQ:PL	0/1:16,5:21:99:153,0,819
EU153401.1	2889214	.	C	T	99.77	.	AC=1;AF=0.500;AN=2;BaseQRankSum=0.000;ClippingRankSum=0.000;DP=83;ExcessHet=3.0103;FS=1.425;MLEAC=1;MLEAF=0.500;MQ=42.00;MQRankSum=-1.606;QD=1.51;ReadPosRankSum=-1.359;SOR=1.157	GT:AD:DP:GQ:PL	0/1:57,9:66:99:128,0,2372
EU153401.1	2889237	.	GAT	G	138.73	.	AC=1;AF=0.500;AN=2;BaseQRankSum=0.940;ClippingRankSum=0.000;DP=69;ExcessHet=3.0103;FS=0.000;MLEAC=1;MLEAF=0.500;MQ=44.18;MQRankSum=-2.315;QD=2.83;ReadPosRankSum=-4.028;SOR=0.773	GT:AD:DP:GQ:PL	0/1:41,8:49:99:176,0,1686
EU153401.1	2889303	.	T	C	31.77	.	AC=1;AF=0.500;AN=2;BaseQRankSum=-0.300;ClippingRankSum=0.000;DP=28;ExcessHet=3.0103;FS=6.383;MLEAC=1;MLEAF=0.500;MQ=51.56;MQRankSum=-3.119;QD=1.27;ReadPosRankSum=-1.994;SOR=2.833	GT:AD:DP:GQ:PL	0/1:22,3:25:60:60,0,1012
EU153401.1	2889304	.	G	A	31.77	.	AC=1;AF=0.500;AN=2;BaseQRankSum=0.961;ClippingRankSum=0.000;DP=28;ExcessHet=3.0103;FS=6.383;MLEAC=1;MLEAF=0.500;MQ=51.56;MQRankSum=-3.119;QD=1.27;ReadPosRankSum=-1.988;SOR=2.833	GT:AD:DP:GQ:PL	0/1:22,3:25:60:60,0,1012
EU153401.1	2889412	.	A	G	139.77	.	AC=1;AF=0.500;AN=2;BaseQRankSum=-1.671;ClippingRankSum=0.000;DP=20;ExcessHet=3.0103;FS=2.251;MLEAC=1;MLEAF=0.500;MQ=49.94;MQRankSum=-3.368;QD=7.76;ReadPosRankSum=-0.697;SOR=1.755	GT:AD:DP:GQ:PL	0/1:13,5:18:99:168,0,631
EU153401.1	2889418	.	T	G	142.77	.	AC=1;AF=0.500;AN=2;BaseQRankSum=-0.931;ClippingRankSum=0.000;DP=19;ExcessHet=3.0103;FS=4.708;MLEAC=1;MLEAF=0.500;MQ=49.35;MQRankSum=-3.250;QD=8.40;ReadPosRankSum=-2.131;SOR=1.981	GT:AD:DP:GQ:PL	0/1:12,5:17:99:171,0,589
EU153401.1	2889747	.	T	C	637.77	.	AC=1;AF=0.500;AN=2;BaseQRankSum=-2.204;ClippingRankSum=0.000;DP=83;ExcessHet=3.0103;FS=23.604;MLEAC=1;MLEAF=0.500;MQ=42.35;MQRankSum=6.159;QD=10.46;ReadPosRankSum=4.844;SOR=0.033	GT:AD:DP:GQ:PL	0/1:40,21:61:99:666,0,1128
EU153401.1	2889847	.	T	C	896.77	.	AC=1;AF=0.500;AN=2;BaseQRankSum=0.868;ClippingRankSum=0.000;DP=46;ExcessHet=3.0103;FS=0.000;MLEAC=1;MLEAF=0.500;MQ=48.35;MQRankSum=-4.178;QD=19.49;ReadPosRankSum=-0.143;SOR=0.706	GT:AD:DP:GQ:PL	0/1:23,23:46:99:925,0,865
EU153401.1	2889865	.	C	T	60.77	.	AC=1;AF=0.500;AN=2;BaseQRankSum=-0.511;ClippingRankSum=0.000;DP=64;ExcessHet=3.0103;FS=0.000;MLEAC=1;MLEAF=0.500;MQ=45.81;MQRankSum=-1.693;QD=0.98;ReadPosRankSum=0.103;SOR=0.608	GT:AD:DP:GQ:PL	0/1:57,5:62:89:89,0,2500
EU153401.1	2889870	.	T	C	1391.77	.	AC=1;AF=0.500;AN=2;BaseQRankSum=-0.493;ClippingRankSum=0.000;DP=73;ExcessHet=3.0103;FS=10.612;MLEAC=1;MLEAF=0.500;MQ=45.21;MQRankSum=-3.980;QD=20.17;ReadPosRankSum=-0.972;SOR=0.165	GT:AD:DP:GQ:PL	0/1:35,34:69:99:1420,0,1291
EU153401.1	2889874	.	G	T	2368.77	.	AC=1;AF=0.500;AN=2;BaseQRankSum=-1.538;ClippingRankSum=0.000;DP=81;ExcessHet=3.0103;FS=0.000;MLEAC=1;MLEAF=0.500;MQ=44.94;MQRankSum=-5.194;QD=30.76;ReadPosRankSum=-1.671;SOR=0.745	GT:AD:DP:GQ:PL	0/1:21,56:77:99:2397,0,725
EU153401.1	2889882	.	T	C	404.77	.	AC=1;AF=0.500;AN=2;BaseQRankSum=-2.281;ClippingRankSum=0.000;DP=112;ExcessHet=3.0103;FS=3.819;MLEAC=1;MLEAF=0.500;MQ=44.12;MQRankSum=0.188;QD=3.75;ReadPosRankSum=0.161;SOR=0.300	GT:AD:DP:GQ:PL	0/1:90,18:108:99:433,0,3632
EU153401.1	2889883	.	T	C	323.77	.	AC=1;AF=0.500;AN=2;BaseQRankSum=-2.492;ClippingRankSum=0.000;DP=118;ExcessHet=3.0103;FS=0.000;MLEAC=1;MLEAF=0.500;MQ=44.39;MQRankSum=-0.163;QD=2.82;ReadPosRankSum=-0.377;SOR=0.577	GT:AD:DP:GQ:PL	0/1:98,17:115:99:352,0,4207
EU153401.1	2889901	.	CCA	C	340.73	.	AC=1;AF=0.500;AN=2;BaseQRankSum=-0.071;ClippingRankSum=0.000;DP=295;ExcessHet=3.0103;FS=0.000;MLEAC=1;MLEAF=0.500;MQ=40.98;MQRankSum=-1.307;QD=1.36;ReadPosRankSum=0.112;SOR=0.731	GT:AD:DP:GQ:PL	0/1:214,37:251:99:378,0,7793
EU153401.1	2889902	.	CA	C	2748.73	.	AC=1;AF=0.500;AN=2;BaseQRankSum=1.152;ClippingRankSum=0.000;DP=295;ExcessHet=3.0103;FS=18.222;MLEAC=1;MLEAF=0.500;MQ=40.98;MQRankSum=-4.561;QD=11.50;ReadPosRankSum=-3.461;SOR=0.229	GT:AD:DP:GQ:PL	0/1:139,100:239:99:2786,0,4294
EU153401.1	2889903	.	A	C	1874.77	.	AC=1;AF=0.500;AN=2;BaseQRankSum=-0.559;ClippingRankSum=0.000;DP=295;ExcessHet=3.0103;FS=14.040;MLEAC=1;MLEAF=0.500;MQ=40.98;MQRankSum=3.138;QD=8.01;ReadPosRankSum=1.042;SOR=1.524	GT:AD:DP:GQ:PL	0/1:164,70:234:99:1903,0,5784
EU153401.1	2889920	.	A	G	1439.77	.	AC=1;AF=0.500;AN=2;BaseQRankSum=0.192;ClippingRankSum=0.000;DP=504;ExcessHet=3.0103;FS=0.000;MLEAC=1;MLEAF=0.500;MQ=40.03;MQRankSum=-0.683;QD=2.89;ReadPosRankSum=-2.275;SOR=0.669	GT:AD:DP:GQ:PL	0/1:412,86:498:99:1468,0,13976
EU153401.1	2890157	.	T	A	1392.77	.	AC=1;AF=0.500;AN=2;BaseQRankSum=0.588;ClippingRankSum=0.000;DP=52;ExcessHet=3.0103;FS=1.467;MLEAC=1;MLEAF=0.500;MQ=46.26;MQRankSum=-3.876;QD=27.86;ReadPosRankSum=-2.661;SOR=1.188	GT:AD:DP:GQ:PL	0/1:15,35:50:99:1421,0,1976
EU153401.1	2890160	.	C	T	84.77	.	AC=1;AF=0.500;AN=2;BaseQRankSum=1.296;ClippingRankSum=0.000;DP=53;ExcessHet=3.0103;FS=0.000;MLEAC=1;MLEAF=0.500;MQ=46.15;MQRankSum=0.602;QD=1.66;ReadPosRankSum=-0.934;SOR=0.610	GT:AD:DP:GQ:PL	0/1:45,6:51:99:113,0,3908
EU153401.1	2890162	.	A	T	81.77	.	AC=1;AF=0.500;AN=2;BaseQRankSum=0.793;ClippingRankSum=0.000;DP=54;ExcessHet=3.0103;FS=0.000;MLEAC=1;MLEAF=0.500;MQ=45.94;MQRankSum=0.618;QD=1.57;ReadPosRankSum=-0.565;SOR=0.693	GT:AD:DP:GQ:PL	0/1:46,6:52:99:110,0,3950
EU153401.1	2890163	.	G	A	306.77	.	AC=1;AF=0.500;AN=2;BaseQRankSum=1.915;ClippingRankSum=0.000;DP=54;ExcessHet=3.0103;FS=1.680;MLEAC=1;MLEAF=0.500;MQ=45.94;MQRankSum=-0.644;QD=5.90;ReadPosRankSum=-0.405;SOR=0.297	GT:AD:DP:GQ:PL	0/1:42,10:52:99:335,0,3651
EU153401.1	2890174	.	G	C	94.77	.	AC=1;AF=0.500;AN=2;BaseQRankSum=1.570;ClippingRankSum=0.000;DP=55;ExcessHet=3.0103;FS=0.000;MLEAC=1;MLEAF=0.500;MQ=45.34;MQRankSum=0.550;QD=1.93;ReadPosRankSum=1.770;SOR=0.551	GT:AD:DP:GQ:PL	0/1:43,6:49:99:123,0,4212
EU153401.1	2890179	.	A	G	33.77	.	AC=1;AF=0.500;AN=2;BaseQRankSum=1.326;ClippingRankSum=0.000;DP=55;ExcessHet=3.0103;FS=5.139;MLEAC=1;MLEAF=0.500;MQ=44.74;MQRankSum=-1.675;QD=0.63;ReadPosRankSum=1.016;SOR=0.126	GT:AD:DP:GQ:PL	0/1:49,5:54:62:62,0,4635
EU153401.1	2890181	.	A	G	921.77	.	AC=1;AF=0.500;AN=2;BaseQRankSum=-0.693;ClippingRankSum=0.000;DP=55;ExcessHet=3.0103;FS=4.861;MLEAC=1;MLEAF=0.500;MQ=44.74;MQRankSum=-1.553;QD=17.07;ReadPosRankSum=1.224;SOR=1.734	GT:AD:DP:GQ:PL	0/1:27,27:54:99:950,0,3228
EU153401.1	2890183	.	C	T	27.77	.	AC=1;AF=0.500;AN=2;BaseQRankSum=0.683;ClippingRankSum=0.000;DP=52;ExcessHet=3.0103;FS=2.450;MLEAC=1;MLEAF=0.500;MQ=43.69;MQRankSum=0.500;QD=0.54;ReadPosRankSum=0.473;SOR=1.431	GT:AD:DP:GQ:PL	0/1:46,5:51:56:56,0,4779
EU153401.1	2890193	.	C	T	108.77	.	AC=1;AF=0.500;AN=2;BaseQRankSum=1.232;ClippingRankSum=0.000;DP=58;ExcessHet=3.0103;FS=1.790;MLEAC=1;MLEAF=0.500;MQ=43.11;MQRankSum=1.215;QD=1.91;ReadPosRankSum=2.158;SOR=1.103	GT:AD:DP:GQ:PL	0/1:50,7:57:99:137,0,5424
EU153401.1	2890194	.	ACTT	A	96.73	.	AC=1;AF=0.500;AN=2;BaseQRankSum=1.129;ClippingRankSum=0.000;DP=56;ExcessHet=3.0103;FS=2.148;MLEAC=1;MLEAF=0.500;MQ=42.89;MQRankSum=-1.069;QD=1.79;ReadPosRankSum=2.009;SOR=0.227	GT:AD:DP:GQ:PL	0/1:49,5:54:99:134,0,5694
EU153401.1	2890198	.	C	T	768.73	.	AC=1;AF=0.500;AN=2;BaseQRankSum=-0.291;ClippingRankSum=0.000;DP=54;ExcessHet=3.0103;FS=6.929;MLEAC=1;MLEAF=0.500;MQ=42.68;MQRankSum=0.708;QD=14.78;ReadPosRankSum=1.076;SOR=1.989	GT:AD:DP:GQ:PL	0/1:33,19:52:99:806,0,4227
EU153401.1	2890201	.	T	C	243.77	.	AC=1;AF=0.500;AN=2;BaseQRankSum=-1.436;ClippingRankSum=0.000;DP=52;ExcessHet=3.0103;FS=5.996;MLEAC=1;MLEAF=0.500;MQ=43.03;MQRankSum=0.249;QD=4.78;ReadPosRankSum=1.927;SOR=1.859	GT:AD:DP:GQ:PL	0/1:42,9:51:99:272,0,5105
EU153401.1	2890214	.	C	T	18.82	.	AC=1;AF=0.500;AN=2;BaseQRankSum=0.951;ClippingRankSum=0.000;DP=59;ExcessHet=3.0103;FS=8.372;MLEAC=1;MLEAF=0.500;MQ=42.11;MQRankSum=-0.613;QD=0.32;ReadPosRankSum=0.665;SOR=2.975	GT:AD:DP:GQ:PL	0/1:53,5:58:47:47,0,6126
EU153401.1	2890219	.	G	A	240.77	.	AC=1;AF=0.500;AN=2;BaseQRankSum=-0.496;ClippingRankSum=0.000;DP=61;ExcessHet=3.0103;FS=0.000;MLEAC=1;MLEAF=0.500;MQ=41.83;MQRankSum=-0.808;QD=4.01;ReadPosRankSum=0.337;SOR=0.569	GT:AD:DP:GQ:PL	0/1:50,10:60:99:269,0,6353
EU153401.1	2890222	.	C	G	99.77	.	AC=1;AF=0.500;AN=2;BaseQRankSum=1.289;ClippingRankSum=0.000;DP=61;ExcessHet=3.0103;FS=0.000;MLEAC=1;MLEAF=0.500;MQ=41.83;MQRankSum=0.132;QD=1.72;ReadPosRankSum=1.605;SOR=0.454	GT:AD:DP:GQ:PL	0/1:51,7:58:99:128,0,7051
EU153401.1	2890225	.	C	A	63.77	.	AC=1;AF=0.500;AN=2;BaseQRankSum=0.904;ClippingRankSum=0.000;DP=62;ExcessHet=3.0103;FS=4.151;MLEAC=1;MLEAF=0.500;MQ=41.57;MQRankSum=1.124;QD=1.12;ReadPosRankSum=2.381;SOR=1.969	GT:AD:DP:GQ:PL	0/1:51,6:57:92:92,0,6665
EU153401.1	2890228	.	G	A	87.77	.	AC=1;AF=0.500;AN=2;BaseQRankSum=-0.263;ClippingRankSum=0.000;DP=63;ExcessHet=3.0103;FS=6.471;MLEAC=1;MLEAF=0.500;MQ=41.93;MQRankSum=0.739;QD=1.42;ReadPosRankSum=1.380;SOR=2.137	GT:AD:DP:GQ:PL	0/1:55,7:62:99:116,0,7558
EU153401.1	2890230	.	A	T	34.77	.	AC=1;AF=0.500;AN=2;BaseQRankSum=0.687;ClippingRankSum=0.000;DP=65;ExcessHet=3.0103;FS=4.118;MLEAC=1;MLEAF=0.500;MQ=41.89;MQRankSum=1.100;QD=0.54;ReadPosRankSum=1.671;SOR=1.835	GT:AD:DP:GQ:PL	0/1:58,6:64:63:63,0,7278
EU153401.1	2890243	.	C	T	180.77	.	AC=1;AF=0.500;AN=2;BaseQRankSum=1.106;ClippingRankSum=0.000;DP=76;ExcessHet=3.0103;FS=0.000;MLEAC=1;MLEAF=0.500;MQ=42.72;MQRankSum=0.048;QD=2.44;ReadPosRankSum=0.815;SOR=0.859	GT:AD:DP:GQ:PL	0/1:64,10:74:99:209,0,7970
EU153401.1	2890248	.	C	T	333.77	.	AC=1;AF=0.500;AN=2;BaseQRankSum=-0.625;ClippingRankSum=0.000;DP=84;ExcessHet=3.0103;FS=6.058;MLEAC=1;MLEAF=0.500;MQ=41.08;MQRankSum=-0.591;QD=3.97;ReadPosRankSum=2.822;SOR=1.584	GT:AD:DP:GQ:PL	0/1:70,14:84:99:362,0,8234
EU153401.1	2890249	.	A	G	222.77	.	AC=1;AF=0.500;AN=2;BaseQRankSum=-1.671;ClippingRankSum=0.000;DP=84;ExcessHet=3.0103;FS=1.278;MLEAC=1;MLEAF=0.500;MQ=41.08;MQRankSum=0.725;QD=2.89;ReadPosRankSum=2.170;SOR=1.106	GT:AD:DP:GQ:PL	0/1:66,11:77:99:251,0,7314
EU153401.1	2890256	.	C	T	159.77	.	AC=1;AF=0.500;AN=2;BaseQRankSum=1.309;ClippingRankSum=0.000;DP=93;ExcessHet=3.0103;FS=1.320;MLEAC=1;MLEAF=0.500;MQ=41.05;MQRankSum=0.506;QD=1.90;ReadPosRankSum=1.430;SOR=1.051	GT:AD:DP:GQ:PL	0/1:74,10:84:99:188,0,8228
EU153401.1	2890263	.	G	A	108.73	.	AC=1;AF=0.500;AN=2;BaseQRankSum=-1.611;ClippingRankSum=0.000;DP=98;ExcessHet=3.0103;FS=4.896;MLEAC=1;MLEAF=0.500;MQ=41.59;MQRankSum=1.464;QD=1.14;ReadPosRankSum=-0.783;SOR=1.573	GT:AD:DP:GQ:PL	0/1:85,10:95:99:146,0,7980
EU153401.1	2890266	.	A	G	108.77	.	AC=1;AF=0.500;AN=2;BaseQRankSum=1.499;ClippingRankSum=0.000;DP=101;ExcessHet=3.0103;FS=0.000;MLEAC=1;MLEAF=0.500;MQ=41.47;MQRankSum=-0.017;QD=1.08;ReadPosRankSum=2.093;SOR=0.518	GT:AD:DP:GQ:PL	0/1:91,10:101:99:137,0,8822
EU153401.1	2890273	.	A	G	108.77	.	AC=1;AF=0.500;AN=2;BaseQRankSum=1.674;ClippingRankSum=0.000;DP=106;ExcessHet=3.0103;FS=1.326;MLEAC=1;MLEAF=0.500;MQ=41.23;MQRankSum=-0.234;QD=1.10;ReadPosRankSum=2.295;SOR=0.385	GT:AD:DP:GQ:PL	0/1:89,10:99:99:137,0,8633
EU153401.1	2890280	.	A	G	580.77	.	AC=1;AF=0.500;AN=2;BaseQRankSum=-3.649;ClippingRankSum=0.000;DP=115;ExcessHet=3.0103;FS=8.256;MLEAC=1;MLEAF=0.500;MQ=41.72;MQRankSum=-0.217;QD=5.19;ReadPosRankSum=-1.252;SOR=1.880	GT:AD:DP:GQ:PL	0/1:98,14:112:99:609,0,7525
EU153401.1	2890288	.	G	C	1367.73	.	AC=1;AF=0.500;AN=2;BaseQRankSum=-1.491;ClippingRankSum=0.000;DP=373;ExcessHet=3.0103;FS=27.935;MLEAC=1;MLEAF=0.500;MQ=39.85;MQRankSum=2.332;QD=3.94;ReadPosRankSum=-2.226;SOR=2.887	GT:AD:DP:GQ:PL	0/1:276,71:347:99:1405,0,14898
EU153401.1	2890294	.	T	C	3155.77	.	AC=1;AF=0.500;AN=2;BaseQRankSum=-2.787;ClippingRankSum=0.000;DP=224;ExcessHet=3.0103;FS=83.724;MLEAC=1;MLEAF=0.500;MQ=41.29;MQRankSum=-1.603;QD=15.10;ReadPosRankSum=-2.716;SOR=4.705	GT:AD:DP:GQ:PL	0/1:127,82:209:99:3184,0,9211
EU153401.1	2890302	.	C	T	967.73	.	AC=1;AF=0.500;AN=2;BaseQRankSum=-0.179;ClippingRankSum=0.000;DP=341;ExcessHet=3.0103;FS=28.738;MLEAC=1;MLEAF=0.500;MQ=39.83;MQRankSum=-2.477;QD=2.98;ReadPosRankSum=-2.907;SOR=3.593	GT:AD:DP:GQ:PL	0/1:271,54:325:99:1005,0,14313
EU153401.1	2890303	.	A	G	4937.77	.	AC=1;AF=0.500;AN=2;BaseQRankSum=-0.343;ClippingRankSum=0.000;DP=345;ExcessHet=3.0103;FS=69.865;MLEAC=1;MLEAF=0.500;MQ=39.80;MQRankSum=-3.320;QD=14.96;ReadPosRankSum=-1.881;SOR=3.830	GT:AD:DP:GQ:PL	0/1:187,143:330:99:4966,0,10188
EU153401.1	2890306	.	A	G	1599.73	.	AC=1;AF=0.500;AN=2;BaseQRankSum=-2.246;ClippingRankSum=0.000;DP=359;ExcessHet=3.0103;FS=7.971;MLEAC=1;MLEAF=0.500;MQ=39.72;MQRankSum=-0.837;QD=4.69;ReadPosRankSum=-0.166;SOR=1.431	GT:AD:DP:GQ:PL	0/1:278,63:341:99:1637,0,12927
EU153401.1	2890332	.	G	C	8724.73	.	AC=1;AF=0.500;AN=2;BaseQRankSum=-3.165;ClippingRankSum=0.000;DP=357;ExcessHet=3.0103;FS=9.732;MLEAC=1;MLEAF=0.500;MQ=41.88;MQRankSum=-2.254;QD=27.18;ReadPosRankSum=0.374;SOR=0.299	GT:AD:DP:GQ:PL	0/1:44,277:321:99:8762,0,935
EU153401.1	2890337	.	G	A	346.73	.	AC=1;AF=0.500;AN=2;BaseQRankSum=2.478;ClippingRankSum=0.000;DP=341;ExcessHet=3.0103;FS=2.508;MLEAC=1;MLEAF=0.500;MQ=42.16;MQRankSum=-0.515;QD=1.15;ReadPosRankSum=0.240;SOR=0.866	GT:AD:DP:GQ:PL	0/1:273,29:302:99:384,0,12229
EU153401.1	2890597	.	A	G	49.77	.	AC=1;AF=0.500;AN=2;BaseQRankSum=1.098;ClippingRankSum=0.000;DP=54;ExcessHet=3.0103;FS=0.000;MLEAC=1;MLEAF=0.500;MQ=46.04;MQRankSum=-1.310;QD=1.08;ReadPosRankSum=0.424;SOR=0.749	GT:AD:DP:GQ:PL	0/1:41,5:46:78:78,0,1699
EU153401.1	2890780	.	A	G	208.77	.	AC=1;AF=0.500;AN=2;BaseQRankSum=0.898;ClippingRankSum=0.000;DP=45;ExcessHet=3.0103;FS=0.000;MLEAC=1;MLEAF=0.500;MQ=54.76;MQRankSum=-5.028;QD=5.22;ReadPosRankSum=1.163;SOR=0.512	GT:AD:DP:GQ:PL	0/1:32,8:40:99:237,0,2928
EU153401.1	2890789	.	C	A	31.77	.	AC=1;AF=0.500;AN=2;BaseQRankSum=0.146;ClippingRankSum=0.000;DP=46;ExcessHet=3.0103;FS=8.659;MLEAC=1;MLEAF=0.500;MQ=54.88;MQRankSum=-3.062;QD=0.79;ReadPosRankSum=0.091;SOR=2.856	GT:AD:DP:GQ:PL	0/1:36,4:40:60:60,0,3368
EU153401.1	2890804	.	GTTTCC	G	19.78	.	AC=1;AF=0.500;AN=2;BaseQRankSum=0.296;ClippingRankSum=0.000;DP=46;ExcessHet=3.0103;FS=9.294;MLEAC=1;MLEAF=0.500;MQ=54.88;MQRankSum=-2.913;QD=0.48;ReadPosRankSum=-1.396;SOR=3.160	GT:AD:DP:GQ:PL	0/1:37,4:41:57:57,0,4542
EU153401.1	2890811	.	AGT	A	166.73	.	AC=1;AF=0.500;AN=2;BaseQRankSum=0.769;ClippingRankSum=0.000;DP=44;ExcessHet=3.0103;FS=1.648;MLEAC=1;MLEAF=0.500;MQ=54.64;MQRankSum=-5.450;QD=4.63;ReadPosRankSum=-2.777;SOR=0.807	GT:AD:DP:GQ:PL	0/1:29,7:36:99:204,0,4699
EU153401.1	2890813	.	T	TC	25.74	.	AC=1;AF=0.500;AN=2;BaseQRankSum=-0.186;ClippingRankSum=0.000;DP=43;ExcessHet=3.0103;FS=9.702;MLEAC=1;MLEAF=0.500;MQ=55.13;MQRankSum=-3.363;QD=0.68;ReadPosRankSum=-0.728;SOR=3.250	GT:AD:DP:GQ:PL	0/1:34,4:38:63:63,0,4918
EU153401.1	2890825	.	A	C	87.77	.	AC=1;AF=0.500;AN=2;BaseQRankSum=1.388;ClippingRankSum=0.000;DP=52;ExcessHet=3.0103;FS=17.653;MLEAC=1;MLEAF=0.500;MQ=55.17;MQRankSum=-3.719;QD=1.87;ReadPosRankSum=-2.216;SOR=3.597	GT:AD:DP:GQ:PL	0/1:42,5:47:99:116,0,6219
EU153401.1	2890849	.	G	A	140.77	.	AC=1;AF=0.500;AN=2;BaseQRankSum=1.161;ClippingRankSum=0.000;DP=68;ExcessHet=3.0103;FS=0.000;MLEAC=1;MLEAF=0.500;MQ=51.55;MQRankSum=1.312;QD=2.23;ReadPosRankSum=-0.031;SOR=0.784	GT:AD:DP:GQ:PL	0/1:55,8:63:99:169,0,9330
EU153401.1	2890854	.	C	G	110.77	.	AC=1;AF=0.500;AN=2;BaseQRankSum=1.502;ClippingRankSum=0.000;DP=67;ExcessHet=3.0103;FS=6.216;MLEAC=1;MLEAF=0.500;MQ=52.13;MQRankSum=-4.575;QD=1.82;ReadPosRankSum=0.182;SOR=2.226	GT:AD:DP:GQ:PL	0/1:53,8:61:99:139,0,10234
EU153401.1	2890866	.	G	A	51.77	.	AC=1;AF=0.500;AN=2;BaseQRankSum=1.073;ClippingRankSum=0.000;DP=66;ExcessHet=3.0103;FS=3.999;MLEAC=1;MLEAF=0.500;MQ=51.31;MQRankSum=-3.746;QD=0.83;ReadPosRankSum=-1.037;SOR=1.586	GT:AD:DP:GQ:PL	0/1:56,6:62:80:80,0,11178
EU153401.1	2890868	.	T	C	10.20	.	AC=1;AF=0.500;AN=2;BaseQRankSum=0.984;ClippingRankSum=0.000;DP=65;ExcessHet=3.0103;FS=8.263;MLEAC=1;MLEAF=0.500;MQ=51.47;MQRankSum=-3.518;QD=0.17;ReadPosRankSum=-1.698;SOR=2.806	GT:AD:DP:GQ:PL	0/1:56,5:61:38:38,0,11181
EU153401.1	2890881	.	T	TAAC	21.76	.	AC=1;AF=0.500;AN=2;BaseQRankSum=1.243;ClippingRankSum=0.000;DP=57;ExcessHet=3.0103;FS=5.094;MLEAC=1;MLEAF=0.500;MQ=49.85;MQRankSum=-3.281;QD=0.40;ReadPosRankSum=-3.504;SOR=2.406	GT:AD:DP:GQ:PL	0/1:50,5:55:59:59,0,11382
EU153401.1	2890883	.	C	T	260.73	.	AC=1;AF=0.500;AN=2;BaseQRankSum=0.919;ClippingRankSum=0.000;DP=46;ExcessHet=3.0103;FS=5.456;MLEAC=1;MLEAF=0.500;MQ=52.97;MQRankSum=-1.609;QD=5.79;ReadPosRankSum=1.252;SOR=0.923	GT:AD:DP:GQ:PL	0/1:42,3:45:99:298,0,10968
EU153401.1	2890888	.	C	T	232.73	.	AC=1;AF=0.500;AN=2;BaseQRankSum=1.494;ClippingRankSum=0.000;DP=44;ExcessHet=3.0103;FS=23.421;MLEAC=1;MLEAF=0.500;MQ=52.82;MQRankSum=-4.130;QD=5.41;ReadPosRankSum=-0.806;SOR=2.516	GT:AD:DP:GQ:PL	0/1:36,7:43:99:270,0,9849
EU153401.1	2890889	.	G	C	61.77	.	AC=1;AF=0.500;AN=2;BaseQRankSum=1.132;ClippingRankSum=0.000;DP=44;ExcessHet=3.0103;FS=1.952;MLEAC=1;MLEAF=0.500;MQ=52.39;MQRankSum=-2.364;QD=1.40;ReadPosRankSum=0.944;SOR=1.270	GT:AD:DP:GQ:PL	0/1:39,5:44:90:90,0,10777
EU153401.1	2890891	.	C	T	454.73	.	AC=1;AF=0.500;AN=2;BaseQRankSum=1.369;ClippingRankSum=0.000;DP=45;ExcessHet=3.0103;FS=10.688;MLEAC=1;MLEAF=0.500;MQ=52.15;MQRankSum=-6.219;QD=10.83;ReadPosRankSum=-1.522;SOR=0.580	GT:AD:DP:GQ:PL	0/1:28,14:42:99:492,0,9466
EU153401.1	2890893	.	C	T	91.73	.	AC=1;AF=0.500;AN=2;BaseQRankSum=1.178;ClippingRankSum=0.000;DP=43;ExcessHet=3.0103;FS=0.000;MLEAC=1;MLEAF=0.500;MQ=52.36;MQRankSum=-2.782;QD=2.13;ReadPosRankSum=1.350;SOR=0.852	GT:AD:DP:GQ:PL	0/1:37,6:43:99:129,0,11178
EU153401.1	2890897	.	C	T	30.73	.	AC=1;AF=0.500;AN=2;BaseQRankSum=0.956;ClippingRankSum=0.000;DP=51;ExcessHet=3.0103;FS=4.265;MLEAC=1;MLEAF=0.500;MQ=52.89;MQRankSum=-2.513;QD=0.60;ReadPosRankSum=1.935;SOR=1.700	GT:AD:DP:GQ:PL	0/1:46,5:51:68:68,0,11414
EU153401.1	2890903	.	C	T	132.77	.	AC=1;AF=0.500;AN=2;BaseQRankSum=-0.399;ClippingRankSum=0.000;DP=51;ExcessHet=3.0103;FS=3.496;MLEAC=1;MLEAF=0.500;MQ=52.31;MQRankSum=-3.205;QD=2.60;ReadPosRankSum=0.343;SOR=0.722	GT:AD:DP:GQ:PL	0/1:44,7:51:99:161,0,10662
EU153401.1	2890905	.	C	G	42.77	.	AC=1;AF=0.500;AN=2;BaseQRankSum=0.731;ClippingRankSum=0.000;DP=49;ExcessHet=3.0103;FS=19.718;MLEAC=1;MLEAF=0.500;MQ=51.97;MQRankSum=-3.108;QD=0.87;ReadPosRankSum=-0.893;SOR=3.593	GT:AD:DP:GQ:PL	0/1:44,5:49:71:71,0,11408
EU153401.1	2890909	.	G	A	357.77	.	AC=1;AF=0.500;AN=2;BaseQRankSum=-0.024;ClippingRankSum=0.000;DP=50;ExcessHet=3.0103;FS=0.000;MLEAC=1;MLEAF=0.500;MQ=51.36;MQRankSum=-3.792;QD=7.16;ReadPosRankSum=1.479;SOR=0.679	GT:AD:DP:GQ:PL	0/1:38,12:50:99:386,0,10506
EU153401.1	2890911	.	A	G	39.73	.	AC=1;AF=0.500;AN=2;BaseQRankSum=0.740;ClippingRankSum=0.000;DP=50;ExcessHet=3.0103;FS=20.431;MLEAC=1;MLEAF=0.500;MQ=50.97;MQRankSum=-2.987;QD=0.83;ReadPosRankSum=-0.355;SOR=3.592	GT:AD:DP:GQ:PL	0/1:43,5:48:77:77,0,11007
EU153401.1	2890918	.	A	G	354.77	.	AC=1;AF=0.500;AN=2;BaseQRankSum=0.299;ClippingRankSum=0.000;DP=50;ExcessHet=3.0103;FS=5.410;MLEAC=1;MLEAF=0.500;MQ=51.32;MQRankSum=-4.210;QD=7.39;ReadPosRankSum=2.261;SOR=0.477	GT:AD:DP:GQ:PL	0/1:37,11:48:99:383,0,10565
EU153401.1	2890919	.	C	T	213.73	.	AC=1;AF=0.500;AN=2;BaseQRankSum=0.201;ClippingRankSum=0.000;DP=51;ExcessHet=3.0103;FS=1.400;MLEAC=1;MLEAF=0.500;MQ=50.96;MQRankSum=-3.070;QD=4.27;ReadPosRankSum=1.883;SOR=0.951	GT:AD:DP:GQ:PL	0/1:41,9:50:99:251,0,10562
EU153401.1	2890921	.	A	G	471.73	.	AC=1;AF=0.500;AN=2;BaseQRankSum=0.000;ClippingRankSum=0.000;DP=53;ExcessHet=3.0103;FS=4.597;MLEAC=1;MLEAF=0.500;MQ=50.29;MQRankSum=-4.418;QD=9.07;ReadPosRankSum=2.414;SOR=0.255	GT:AD:DP:GQ:PL	0/1:38,14:52:99:509,0,10548
EU153401.1	2890923	.	G	A	483.77	.	AC=1;AF=0.500;AN=2;BaseQRankSum=-0.160;ClippingRankSum=0.000;DP=50;ExcessHet=3.0103;FS=0.000;MLEAC=1;MLEAF=0.500;MQ=50.77;MQRankSum=-3.067;QD=9.68;ReadPosRankSum=-1.373;SOR=0.582	GT:AD:DP:GQ:PL	0/1:38,12:50:99:512,0,10259
EU153401.1	2890932	.	CT	C	96.73	.	AC=1;AF=0.500;AN=2;BaseQRankSum=1.213;ClippingRankSum=0.000;DP=61;ExcessHet=3.0103;FS=6.667;MLEAC=1;MLEAF=0.500;MQ=47.90;MQRankSum=-1.716;QD=1.73;ReadPosRankSum=-1.907;SOR=1.153	GT:AD:DP:GQ:PL	0/1:50,6:56:99:134,0,11017
EU153401.1	2890938	.	T	C	39.77	.	AC=1;AF=0.500;AN=2;BaseQRankSum=1.125;ClippingRankSum=0.000;DP=65;ExcessHet=3.0103;FS=4.108;MLEAC=1;MLEAF=0.500;MQ=47.13;MQRankSum=-1.132;QD=0.63;ReadPosRankSum=-1.125;SOR=1.178	GT:AD:DP:GQ:PL	0/1:57,6:63:68:68,0,11078
EU153401.1	2890946	.	A	G	204.73	.	AC=1;AF=0.500;AN=2;BaseQRankSum=1.733;ClippingRankSum=0.000;DP=70;ExcessHet=3.0103;FS=3.066;MLEAC=1;MLEAF=0.500;MQ=44.50;MQRankSum=-1.600;QD=3.01;ReadPosRankSum=3.155;SOR=0.934	GT:AD:DP:GQ:PL	0/1:58,10:68:99:242,0,10730
EU153401.1	2890949	.	T	C	264.73	.	AC=1;AF=0.500;AN=2;BaseQRankSum=0.614;ClippingRankSum=0.000;DP=68;ExcessHet=3.0103;FS=12.636;MLEAC=1;MLEAF=0.500;MQ=44.28;MQRankSum=-1.810;QD=4.14;ReadPosRankSum=-0.071;SOR=1.706	GT:AD:DP:GQ:PL	0/1:53,11:64:99:302,0,9951
EU153401.1	2890955	.	A	C	885.77	.	AC=1;AF=0.500;AN=2;BaseQRankSum=1.179;ClippingRankSum=0.000;DP=69;ExcessHet=3.0103;FS=9.749;MLEAC=1;MLEAF=0.500;MQ=44.23;MQRankSum=-3.853;QD=16.10;ReadPosRankSum=0.671;SOR=1.093	GT:AD:DP:GQ:PL	0/1:31,24:55:99:914,0,8737
EU153401.1	2890957	.	T	A	114.77	.	AC=1;AF=0.500;AN=2;BaseQRankSum=-2.039;ClippingRankSum=0.000;DP=69;ExcessHet=3.0103;FS=12.216;MLEAC=1;MLEAF=0.500;MQ=43.71;MQRankSum=-1.554;QD=1.71;ReadPosRankSum=0.305;SOR=2.829	GT:AD:DP:GQ:PL	0/1:59,8:67:99:143,0,10323
EU153401.1	2890959	.	C	T	165.77	.	AC=1;AF=0.500;AN=2;BaseQRankSum=-1.933;ClippingRankSum=0.000;DP=74;ExcessHet=3.0103;FS=0.000;MLEAC=1;MLEAF=0.500;MQ=44.09;MQRankSum=-2.116;QD=2.40;ReadPosRankSum=0.630;SOR=0.892	GT:AD:DP:GQ:PL	0/1:60,9:69:99:194,0,9775
EU153401.1	2890965	.	C	T	208.73	.	AC=1;AF=0.500;AN=2;BaseQRankSum=0.544;ClippingRankSum=0.000;DP=78;ExcessHet=3.0103;FS=5.160;MLEAC=1;MLEAF=0.500;MQ=43.70;MQRankSum=-1.752;QD=3.26;ReadPosRankSum=0.436;SOR=1.582	GT:AD:DP:GQ:PL	0/1:54,10:64:99:246,0,9174
EU153401.1	2890966	.	A	G	156.77	.	AC=1;AF=0.500;AN=2;BaseQRankSum=0.914;ClippingRankSum=0.000;DP=78;ExcessHet=3.0103;FS=0.000;MLEAC=1;MLEAF=0.500;MQ=43.70;MQRankSum=-1.064;QD=2.18;ReadPosRankSum=-1.670;SOR=0.787	GT:AD:DP:GQ:PL	0/1:63,9:72:99:185,0,9490
EU153401.1	2890970	.	A	G	273.77	.	AC=1;AF=0.500;AN=2;BaseQRankSum=-0.973;ClippingRankSum=0.000;DP=81;ExcessHet=3.0103;FS=26.990;MLEAC=1;MLEAF=0.500;MQ=43.59;MQRankSum=-0.303;QD=3.51;ReadPosRankSum=1.712;SOR=3.423	GT:AD:DP:GQ:PL	0/1:67,11:78:99:302,0,9564
EU153401.1	2890972	.	T	G	15.88	.	AC=1;AF=0.500;AN=2;BaseQRankSum=-0.274;ClippingRankSum=0.000;DP=77;ExcessHet=3.0103;FS=10.808;MLEAC=1;MLEAF=0.500;MQ=43.51;MQRankSum=-1.739;QD=0.23;ReadPosRankSum=-1.339;SOR=2.252	GT:AD:DP:GQ:PL	0/1:63,6:69:44:44,0,9751
EU153401.1	2890975	.	T	A	49.73	.	AC=1;AF=0.500;AN=2;BaseQRankSum=0.263;ClippingRankSum=0.000;DP=82;ExcessHet=3.0103;FS=14.710;MLEAC=1;MLEAF=0.500;MQ=43.38;MQRankSum=-2.405;QD=0.69;ReadPosRankSum=-0.366;SOR=3.675	GT:AD:DP:GQ:PL	0/1:66,6:72:87:87,0,8695
EU153401.1	2890977	.	G	A	92.77	.	AC=1;AF=0.500;AN=2;BaseQRankSum=1.175;ClippingRankSum=0.000;DP=79;ExcessHet=3.0103;FS=17.996;MLEAC=1;MLEAF=0.500;MQ=43.70;MQRankSum=-1.614;QD=1.27;ReadPosRankSum=0.627;SOR=4.059	GT:AD:DP:GQ:PL	0/1:66,7:73:99:121,0,8851
EU153401.1	2890978	.	G	A	51.77	.	AC=1;AF=0.500;AN=2;BaseQRankSum=0.000;ClippingRankSum=0.000;DP=59;ExcessHet=3.0103;FS=0.000;MLEAC=1;MLEAF=0.500;MQ=46.91;MQRankSum=0.119;QD=0.91;ReadPosRankSum=1.446;SOR=0.625	GT:AD:DP:GQ:PL	0/1:51,6:57:80:80,0,8711
EU153401.1	2890980	.	C	T	134.77	.	AC=1;AF=0.500;AN=2;BaseQRankSum=-1.886;ClippingRankSum=0.000;DP=59;ExcessHet=3.0103;FS=1.554;MLEAC=1;MLEAF=0.500;MQ=46.74;MQRankSum=-0.492;QD=2.36;ReadPosRankSum=-0.406;SOR=1.071	GT:AD:DP:GQ:PL	0/1:49,8:57:99:163,0,8775
EU153401.1	2890982	.	TA	T	192.73	.	AC=1;AF=0.500;AN=2;BaseQRankSum=1.218;ClippingRankSum=0.000;DP=60;ExcessHet=3.0103;FS=3.223;MLEAC=1;MLEAF=0.500;MQ=46.99;MQRankSum=-2.675;QD=3.32;SOR=1.255	GT:AD:DP:GQ:PL	0/1:49,9:58:99:230,0,9138
EU153401.1	2890983	.	A	G	317.77	.	AC=1;AF=0.500;AN=2;BaseQRankSum=-0.675;ClippingRankSum=0.000;DP=59;ExcessHet=3.0103;FS=7.756;MLEAC=1;MLEAF=0.500;MQ=46.80;MQRankSum=-2.108;QD=5.57;ReadPosRankSum=-0.471;SOR=0.450	GT:AD:DP:GQ:PL	0/1:46,11:57:99:346,0,8553
EU153401.1	2890984	.	C	T	632.77	.	AC=1;AF=0.500;AN=2;BaseQRankSum=-0.979;ClippingRankSum=0.000;DP=57;ExcessHet=3.0103;FS=6.351;MLEAC=1;MLEAF=0.500;MQ=46.77;MQRankSum=-2.089;QD=11.50;ReadPosRankSum=0.118;SOR=0.180	GT:AD:DP:GQ:PL	0/1:37,18:55:99:661,0,8077
EU153401.1	2890986	.	T	TATAAG	213.73	.	AC=1;AF=0.500;AN=2;BaseQRankSum=1.118;ClippingRankSum=0.000;DP=56;ExcessHet=3.0103;FS=1.553;MLEAC=1;MLEAF=0.500;MQ=46.91;MQRankSum=-2.665;QD=4.27;ReadPosRankSum=0.650;SOR=1.252	GT:AD:DP:GQ:PL	0/1:41,9:50:99:251,0,8799
EU153401.1	2890988	.	T	A	111.73	.	AC=1;AF=0.500;AN=2;BaseQRankSum=0.925;ClippingRankSum=0.000;DP=49;ExcessHet=3.0103;FS=13.810;MLEAC=1;MLEAF=0.500;MQ=48.15;MQRankSum=-1.148;QD=2.38;ReadPosRankSum=2.000;SOR=1.054	GT:AD:DP:GQ:PL	0/1:41,6:47:99:149,0,9057
EU153401.1	2890991	.	GC	G	271.73	.	AC=1;AF=0.500;AN=2;BaseQRankSum=1.102;ClippingRankSum=0.000;DP=49;ExcessHet=3.0103;FS=0.000;MLEAC=1;MLEAF=0.500;MQ=48.00;MQRankSum=-3.699;QD=5.78;ReadPosRankSum=-0.784;SOR=0.582	GT:AD:DP:GQ:PL	0/1:37,10:47:99:309,0,8483
EU153401.1	2890992	.	C	G	565.77	.	AC=1;AF=0.500;AN=2;BaseQRankSum=-2.233;ClippingRankSum=0.000;DP=49;ExcessHet=3.0103;FS=0.000;MLEAC=1;MLEAF=0.500;MQ=48.00;MQRankSum=-2.244;QD=13.47;ReadPosRankSum=-0.312;SOR=0.641	GT:AD:DP:GQ:PL	0/1:26,16:42:99:594,0,7705
EU153401.1	2890998	.	T	G	58.77	.	AC=1;AF=0.500;AN=2;BaseQRankSum=0.530;ClippingRankSum=0.000;DP=45;ExcessHet=3.0103;FS=0.000;MLEAC=1;MLEAF=0.500;MQ=47.41;MQRankSum=0.045;QD=1.43;ReadPosRankSum=-1.433;SOR=0.481	GT:AD:DP:GQ:PL	0/1:37,4:41:87:87,0,8539
EU153401.1	2891000	.	T	G	16.86	.	AC=1;AF=0.500;AN=2;BaseQRankSum=0.483;ClippingRankSum=0.000;DP=41;ExcessHet=3.0103;FS=0.000;MLEAC=1;MLEAF=0.500;MQ=47.89;MQRankSum=0.164;QD=0.43;ReadPosRankSum=1.771;SOR=0.392	GT:AD:DP:GQ:PL	0/1:36,3:39:45:45,0,9751
EU153401.1	2891001	.	C	T	19.81	.	AC=1;AF=0.500;AN=2;BaseQRankSum=0.545;ClippingRankSum=0.000;DP=41;ExcessHet=3.0103;FS=2.417;MLEAC=1;MLEAF=0.500;MQ=47.89;MQRankSum=-1.467;QD=0.51;ReadPosRankSum=-0.604;SOR=0.165	GT:AD:DP:GQ:PL	0/1:35,4:39:48:48,0,9709
EU153401.1	2891007	.	T	C	265.77	.	AC=1;AF=0.500;AN=2;BaseQRankSum=0.858;ClippingRankSum=0.000;DP=39;ExcessHet=3.0103;FS=6.680;MLEAC=1;MLEAF=0.500;MQ=48.26;MQRankSum=-3.678;QD=7.18;ReadPosRankSum=-0.817;SOR=0.125	GT:AD:DP:GQ:PL	0/1:28,9:37:99:294,0,9536
EU153401.1	2891011	.	C	T	547.77	.	AC=1;AF=0.500;AN=2;BaseQRankSum=-1.538;ClippingRankSum=0.000;DP=36;ExcessHet=3.0103;FS=11.732;MLEAC=1;MLEAF=0.500;MQ=48.02;MQRankSum=-3.903;QD=17.67;ReadPosRankSum=-0.697;SOR=0.038	GT:AD:DP:GQ:PL	0/1:17,14:31:99:576,0,8430
EU153401.1	2891017	.	A	G	580.77	.	AC=1;AF=0.500;AN=2;BaseQRankSum=-0.321;ClippingRankSum=0.000;DP=38;ExcessHet=3.0103;FS=10.889;MLEAC=1;MLEAF=0.500;MQ=49.53;MQRankSum=-4.701;QD=16.13;ReadPosRankSum=-1.037;SOR=0.083	GT:AD:DP:GQ:PL	0/1:20,16:36:99:609,0,10905
EU153401.1	2891022	.	ATTCAT	A	169.73	.	AC=1;AF=0.500;AN=2;BaseQRankSum=1.509;ClippingRankSum=0.000;DP=38;ExcessHet=3.0103;FS=16.241;MLEAC=1;MLEAF=0.500;MQ=50.39;MQRankSum=-4.084;QD=4.99;ReadPosRankSum=0.479;SOR=1.411	GT:AD:DP:GQ:PL	0/1:27,7:34:99:207,0,11313
EU153401.1	2891025	.	C	G	128.77	.	AC=1;AF=0.500;AN=2;BaseQRankSum=0.989;ClippingRankSum=0.000;DP=34;ExcessHet=3.0103;FS=0.000;MLEAC=1;MLEAF=0.500;MQ=51.36;MQRankSum=-2.001;QD=4.29;ReadPosRankSum=-2.198;SOR=0.984	GT:AD:DP:GQ:PL	0/1:26,4:30:99:157,0,11250
EU153401.1	2891030	.	G	GGCC	184.73	.	AC=1;AF=0.500;AN=2;BaseQRankSum=0.128;ClippingRankSum=0.000;DP=34;ExcessHet=3.0103;FS=11.474;MLEAC=1;MLEAF=0.500;MQ=51.17;MQRankSum=-3.769;QD=6.37;ReadPosRankSum=1.279;SOR=1.428	GT:AD:DP:GQ:PL	0/1:22,7:29:99:222,0,11527
EU153401.1	2891031	.	T	TAG	175.73	.	AC=1;AF=0.500;AN=2;BaseQRankSum=0.832;ClippingRankSum=0.000;DP=33;ExcessHet=3.0103;FS=11.772;MLEAC=1;MLEAF=0.500;MQ=50.88;MQRankSum=-3.716;QD=5.67;ReadPosRankSum=-0.752;SOR=1.420	GT:AD:DP:GQ:PL	0/1:24,7:31:99:213,0,11653
EU153401.1	2891043	.	T	TTTTG	175.73	.	AC=1;AF=0.500;AN=2;BaseQRankSum=-0.541;ClippingRankSum=0.000;DP=34;ExcessHet=3.0103;FS=11.339;MLEAC=1;MLEAF=0.500;MQ=51.72;MQRankSum=-3.882;QD=5.49;ReadPosRankSum=0.615;SOR=1.430	GT:AD:DP:GQ:PL	0/1:25,7:32:99:213,0,11343
EU153401.1	2891048	.	C	T	181.77	.	AC=1;AF=0.500;AN=2;BaseQRankSum=0.296;ClippingRankSum=0.000;DP=35;ExcessHet=3.0103;FS=9.743;MLEAC=1;MLEAF=0.500;MQ=51.18;MQRankSum=-3.523;QD=5.51;ReadPosRankSum=0.639;SOR=1.461	GT:AD:DP:GQ:PL	0/1:26,7:33:99:210,0,11426
EU153401.1	2891051	.	G	A	175.77	.	AC=1;AF=0.500;AN=2;BaseQRankSum=-1.402;ClippingRankSum=0.000;DP=37;ExcessHet=3.0103;FS=4.212;MLEAC=1;MLEAF=0.500;MQ=51.70;MQRankSum=-0.732;QD=5.02;ReadPosRankSum=-1.554;SOR=1.194	GT:AD:DP:GQ:PL	0/1:29,6:35:99:204,0,11201
EU153401.1	2891053	.	A	C	34.77	.	AC=1;AF=0.500;AN=2;BaseQRankSum=1.123;ClippingRankSum=0.000;DP=39;ExcessHet=3.0103;FS=2.156;MLEAC=1;MLEAF=0.500;MQ=51.43;MQRankSum=-0.253;QD=0.94;ReadPosRankSum=-0.857;SOR=1.519	GT:AD:DP:GQ:PL	0/1:33,4:37:63:63,0,11547
EU153401.1	2891055	.	C	T	169.77	.	AC=1;AF=0.500;AN=2;BaseQRankSum=0.286;ClippingRankSum=0.000;DP=41;ExcessHet=3.0103;FS=6.287;MLEAC=1;MLEAF=0.500;MQ=51.88;MQRankSum=-3.604;QD=4.35;ReadPosRankSum=1.355;SOR=1.531	GT:AD:DP:GQ:PL	0/1:32,7:39:99:198,0,11890
EU153401.1	2891063	.	C	T	124.77	.	AC=1;AF=0.500;AN=2;BaseQRankSum=-2.073;ClippingRankSum=0.000;DP=41;ExcessHet=3.0103;FS=10.387;MLEAC=1;MLEAF=0.500;MQ=51.88;MQRankSum=-0.953;QD=3.20;ReadPosRankSum=-1.305;SOR=2.258	GT:AD:DP:GQ:PL	0/1:33,6:39:99:153,0,12142
EU153401.1	2891071	.	T	A	82.77	.	AC=1;AF=0.500;AN=2;BaseQRankSum=-2.064;ClippingRankSum=0.000;DP=40;ExcessHet=3.0103;FS=7.698;MLEAC=1;MLEAF=0.500;MQ=51.66;MQRankSum=-0.699;QD=2.18;ReadPosRankSum=-1.356;SOR=1.919	GT:AD:DP:GQ:PL	0/1:33,5:38:99:111,0,11682
EU153401.1	2891072	.	T	C	187.77	.	AC=1;AF=0.500;AN=2;BaseQRankSum=-0.035;ClippingRankSum=0.000;DP=40;ExcessHet=3.0103;FS=9.743;MLEAC=1;MLEAF=0.500;MQ=51.66;MQRankSum=-3.963;QD=5.69;ReadPosRankSum=-0.114;SOR=1.461	GT:AD:DP:GQ:PL	0/1:26,7:33:99:216,0,11165
EU153401.1	2891084	.	AT	A	79.73	.	AC=1;AF=0.500;AN=2;BaseQRankSum=-1.515;ClippingRankSum=0.000;DP=40;ExcessHet=3.0103;FS=4.599;MLEAC=1;MLEAF=0.500;MQ=52.15;MQRankSum=-0.888;QD=2.28;ReadPosRankSum=-0.613;SOR=1.981	GT:AD:DP:GQ:PL	0/1:30,5:35:99:117,0,12250
EU153401.1	2891085	.	TA	T	349.73	.	AC=1;AF=0.500;AN=2;BaseQRankSum=0.931;ClippingRankSum=0.000;DP=40;ExcessHet=3.0103;FS=8.346;MLEAC=1;MLEAF=0.500;MQ=52.15;MQRankSum=-4.157;QD=9.99;ReadPosRankSum=0.480;SOR=1.723	GT:AD:DP:GQ:PL	0/1:24,11:35:99:387,0,11094
EU153401.1	2891099	.	CCA	C	118.73	.	AC=1;AF=0.500;AN=2;BaseQRankSum=0.149;ClippingRankSum=0.000;DP=38;ExcessHet=3.0103;FS=7.454;MLEAC=1;MLEAF=0.500;MQ=52.71;MQRankSum=-3.456;QD=3.12;ReadPosRankSum=-0.881;SOR=2.264	GT:AD:DP:GQ:PL	0/1:32,6:38:99:156,0,11562
EU153401.1	2891102	.	A	G	229.73	.	AC=1;AF=0.500;AN=2;BaseQRankSum=-1.179;ClippingRankSum=0.000;DP=34;ExcessHet=3.0103;FS=9.864;MLEAC=1;MLEAF=0.500;MQ=51.78;MQRankSum=-2.444;QD=8.51;ReadPosRankSum=1.542;SOR=1.762	GT:AD:DP:GQ:PL	0/1:19,8:27:99:267,0,10594
EU153401.1	2891103	.	G	GGT	139.73	.	AC=1;AF=0.500;AN=2;BaseQRankSum=0.606;ClippingRankSum=0.000;DP=34;ExcessHet=3.0103;FS=7.558;MLEAC=1;MLEAF=0.500;MQ=51.78;MQRankSum=-3.277;QD=4.66;ReadPosRankSum=-1.687;SOR=2.276	GT:AD:DP:GQ:PL	0/1:24,6:30:99:177,0,10971
EU153401.1	2891114	.	C	G	97.73	.	AC=1;AF=0.500;AN=2;BaseQRankSum=-2.355;ClippingRankSum=0.000;DP=32;ExcessHet=3.0103;FS=4.738;MLEAC=1;MLEAF=0.500;MQ=51.32;MQRankSum=-0.566;QD=3.26;ReadPosRankSum=1.865;SOR=1.962	GT:AD:DP:GQ:PL	0/1:25,5:30:99:135,0,9041
EU153401.1	2891117	.	C	G	88.77	.	AC=1;AF=0.500;AN=2;BaseQRankSum=-2.131;ClippingRankSum=0.000;DP=36;ExcessHet=3.0103;FS=4.746;MLEAC=1;MLEAF=0.500;MQ=50.31;MQRankSum=-0.369;QD=2.61;ReadPosRankSum=2.216;SOR=1.936	GT:AD:DP:GQ:PL	0/1:29,5:34:99:117,0,9293
EU153401.1	2891118	.	A	T	73.73	.	AC=1;AF=0.500;AN=2;BaseQRankSum=0.764;ClippingRankSum=0.000;DP=38;ExcessHet=3.0103;FS=17.848;MLEAC=1;MLEAF=0.500;MQ=49.29;MQRankSum=-2.252;QD=2.05;ReadPosRankSum=-1.416;SOR=3.595	GT:AD:DP:GQ:PL	0/1:31,5:36:99:111,0,9357
EU153401.1	2891125	.	G	C	11.12	.	AC=1;AF=0.500;AN=2;BaseQRankSum=0.632;ClippingRankSum=0.000;DP=41;ExcessHet=3.0103;FS=11.161;MLEAC=1;MLEAF=0.500;MQ=47.74;MQRankSum=-1.214;QD=0.27;ReadPosRankSum=-0.386;SOR=2.800	GT:AD:DP:GQ:PL	0/1:38,3:41:39:39,0,9916
EU153401.1	2891133	.	G	T	1089.77	.	AC=1;AF=0.500;AN=2;BaseQRankSum=0.484;ClippingRankSum=0.000;DP=46;ExcessHet=3.0103;FS=0.000;MLEAC=1;MLEAF=0.500;MQ=47.19;MQRankSum=-4.557;QD=23.69;ReadPosRankSum=0.068;SOR=0.836	GT:AD:DP:GQ:PL	0/1:18,28:46:99:1118,0,7001
EU153401.1	2891136	.	C	T	36.77	.	AC=1;AF=0.500;AN=2;BaseQRankSum=0.497;ClippingRankSum=0.000;DP=48;ExcessHet=3.0103;FS=14.356;MLEAC=1;MLEAF=0.500;MQ=46.46;MQRankSum=0.943;QD=0.80;ReadPosRankSum=2.947;SOR=3.238	GT:AD:DP:GQ:PL	0/1:42,4:46:65:65,0,8451
EU153401.1	2891139	.	C	T	164.77	.	AC=1;AF=0.500;AN=2;BaseQRankSum=0.706;ClippingRankSum=0.000;DP=53;ExcessHet=3.0103;FS=1.909;MLEAC=1;MLEAF=0.500;MQ=46.51;MQRankSum=-1.034;QD=3.17;ReadPosRankSum=-0.808;SOR=0.850	GT:AD:DP:GQ:PL	0/1:47,5:52:99:193,0,7983
EU153401.1	2891143	.	A	C	51.77	.	AC=1;AF=0.500;AN=2;BaseQRankSum=0.849;ClippingRankSum=0.000;DP=55;ExcessHet=3.0103;FS=11.378;MLEAC=1;MLEAF=0.500;MQ=46.36;MQRankSum=1.156;QD=0.96;ReadPosRankSum=2.839;SOR=2.238	GT:AD:DP:GQ:PL	0/1:48,6:54:80:80,0,8571
EU153401.1	2891166	.	T	G	960.73	.	AC=1;AF=0.500;AN=2;BaseQRankSum=1.127;ClippingRankSum=0.000;DP=70;ExcessHet=3.0103;FS=3.585;MLEAC=1;MLEAF=0.500;MQ=44.42;MQRankSum=-3.243;QD=14.34;ReadPosRankSum=2.412;SOR=1.270	GT:AD:DP:GQ:PL	0/1:40,27:67:99:998,0,4002
EU153401.1	2891171	.	T	C	57.77	.	AC=1;AF=0.500;AN=2;BaseQRankSum=-1.283;ClippingRankSum=0.000;DP=70;ExcessHet=3.0103;FS=3.451;MLEAC=1;MLEAF=0.500;MQ=43.91;MQRankSum=1.329;QD=0.83;ReadPosRankSum=-1.914;SOR=1.371	GT:AD:DP:GQ:PL	0/1:63,7:70:86:86,0,4950
EU153401.1	2891177	.	C	A	30.73	.	AC=1;AF=0.500;AN=2;BaseQRankSum=0.668;ClippingRankSum=0.000;DP=67;ExcessHet=3.0103;FS=4.080;MLEAC=1;MLEAF=0.500;MQ=44.00;MQRankSum=-2.502;QD=0.46;ReadPosRankSum=-0.176;SOR=1.185	GT:AD:DP:GQ:PL	0/1:61,6:67:68:68,0,4942
EU153401.1	2891182	.	T	C	42.77	.	AC=1;AF=0.500;AN=2;BaseQRankSum=0.497;ClippingRankSum=0.000;DP=64;ExcessHet=3.0103;FS=4.078;MLEAC=1;MLEAF=0.500;MQ=44.41;MQRankSum=-2.559;QD=0.67;ReadPosRankSum=-0.486;SOR=1.190	GT:AD:DP:GQ:PL	0/1:58,6:64:71:71,0,4906
EU153401.1	2891187	.	G	T	52.73	.	AC=1;AF=0.500;AN=2;BaseQRankSum=0.000;ClippingRankSum=0.000;DP=61;ExcessHet=3.0103;FS=7.040;MLEAC=1;MLEAF=0.500;MQ=44.79;MQRankSum=-2.619;QD=0.91;ReadPosRankSum=-1.120;SOR=1.134	GT:AD:DP:GQ:PL	0/1:52,6:58:90:90,0,4105
EU153401.1	2891200	.	A	G	87.77	.	AC=1;AF=0.500;AN=2;BaseQRankSum=0.000;ClippingRankSum=0.000;DP=47;ExcessHet=3.0103;FS=0.000;MLEAC=1;MLEAF=0.500;MQ=45.62;MQRankSum=-2.187;QD=1.87;ReadPosRankSum=-1.164;SOR=0.749	GT:AD:DP:GQ:PL	0/1:44,3:47:99:116,0,3762
EU153401.1	2891440	.	A	G	416.77	.	AC=1;AF=0.500;AN=2;BaseQRankSum=1.217;ClippingRankSum=0.000;DP=37;ExcessHet=3.0103;FS=1.524;MLEAC=1;MLEAF=0.500;MQ=52.18;MQRankSum=-5.284;QD=11.91;ReadPosRankSum=-2.379;SOR=1.270	GT:AD:DP:GQ:PL	0/1:21,14:35:99:445,0,699
EU153401.1	2891444	.	T	C	104.77	.	AC=1;AF=0.500;AN=2;BaseQRankSum=0.278;ClippingRankSum=0.000;DP=41;ExcessHet=3.0103;FS=0.000;MLEAC=1;MLEAF=0.500;MQ=50.35;MQRankSum=-2.559;QD=2.69;ReadPosRankSum=-2.651;SOR=0.460	GT:AD:DP:GQ:PL	0/1:33,6:39:99:133,0,1629
EU153401.1	2891470	.	G	A	505.73	.	AC=1;AF=0.500;AN=2;BaseQRankSum=-0.148;ClippingRankSum=0.000;DP=46;ExcessHet=3.0103;FS=0.000;MLEAC=1;MLEAF=0.500;MQ=48.28;MQRankSum=-3.059;QD=11.49;ReadPosRankSum=-0.669;SOR=0.869	GT:AD:DP:GQ:PL	0/1:29,15:44:99:543,0,1507
EU153401.1	2891471	.	T	C	601.73	.	AC=1;AF=0.500;AN=2;BaseQRankSum=-0.323;ClippingRankSum=0.000;DP=46;ExcessHet=3.0103;FS=0.000;MLEAC=1;MLEAF=0.500;MQ=48.28;MQRankSum=-3.665;QD=14.33;ReadPosRankSum=-0.513;SOR=0.582	GT:AD:DP:GQ:PL	0/1:25,17:42:99:639,0,1318
EU153401.1	2891480	.	A	G	568.77	.	AC=1;AF=0.500;AN=2;BaseQRankSum=0.303;ClippingRankSum=0.000;DP=47;ExcessHet=3.0103;FS=4.786;MLEAC=1;MLEAF=0.500;MQ=47.85;MQRankSum=-3.737;QD=14.22;ReadPosRankSum=-0.670;SOR=1.609	GT:AD:DP:GQ:PL	0/1:24,16:40:99:597,0,1319
EU153401.1	2891494	.	T	C	126.77	.	AC=1;AF=0.500;AN=2;BaseQRankSum=-0.087;ClippingRankSum=0.000;DP=55;ExcessHet=3.0103;FS=0.000;MLEAC=1;MLEAF=0.500;MQ=46.86;MQRankSum=-1.145;QD=2.44;ReadPosRankSum=0.925;SOR=0.890	GT:AD:DP:GQ:PL	0/1:45,7:52:99:155,0,2249
EU153401.1	2891498	.	G	C	1338.77	.	AC=1;AF=0.500;AN=2;BaseQRankSum=0.011;ClippingRankSum=0.000;DP=56;ExcessHet=3.0103;FS=0.000;MLEAC=1;MLEAF=0.500;MQ=47.34;MQRankSum=-5.742;QD=25.26;ReadPosRankSum=0.256;SOR=0.752	GT:AD:DP:GQ:PL	0/1:20,33:53:99:1367,0,924
EU153401.1	2891500	.	G	A	207.77	.	AC=1;AF=0.500;AN=2;BaseQRankSum=0.620;ClippingRankSum=0.000;DP=56;ExcessHet=3.0103;FS=0.000;MLEAC=1;MLEAF=0.500;MQ=47.34;MQRankSum=-2.445;QD=4.00;ReadPosRankSum=-0.352;SOR=0.840	GT:AD:DP:GQ:PL	0/1:43,9:52:99:236,0,2273
EU153401.1	2891501	.	C	T	357.77	.	AC=1;AF=0.500;AN=2;BaseQRankSum=0.596;ClippingRankSum=0.000;DP=58;ExcessHet=3.0103;FS=17.429;MLEAC=1;MLEAF=0.500;MQ=47.18;MQRankSum=-1.722;QD=7.30;ReadPosRankSum=1.244;SOR=2.447	GT:AD:DP:GQ:PL	0/1:38,11:49:99:386,0,1890
EU153401.1	2891511	.	G	A	30.77	.	AC=1;AF=0.500;AN=2;BaseQRankSum=-2.506;ClippingRankSum=0.000;DP=57;ExcessHet=3.0103;FS=2.228;MLEAC=1;MLEAF=0.500;MQ=45.94;MQRankSum=-0.536;QD=0.58;ReadPosRankSum=-0.933;SOR=0.198	GT:AD:DP:GQ:PL	0/1:48,5:53:59:59,0,6164
EU153401.1	2891516	.	C	A	39.77	.	AC=1;AF=0.500;AN=2;BaseQRankSum=0.936;ClippingRankSum=0.000;DP=53;ExcessHet=3.0103;FS=6.447;MLEAC=1;MLEAF=0.500;MQ=46.53;MQRankSum=-0.937;QD=0.83;ReadPosRankSum=0.525;SOR=0.888	GT:AD:DP:GQ:PL	0/1:45,3:48:68:68,0,6068
EU153401.1	2891517	.	G	A	910.77	.	AC=1;AF=0.500;AN=2;BaseQRankSum=0.893;ClippingRankSum=0.000;DP=49;ExcessHet=3.0103;FS=0.000;MLEAC=1;MLEAF=0.500;MQ=47.70;MQRankSum=-4.602;QD=22.21;ReadPosRankSum=-1.298;SOR=0.668	GT:AD:DP:GQ:PL	0/1:22,19:41:99:939,0,4103
EU153401.1	2891521	.	A	G	52.77	.	AC=1;AF=0.500;AN=2;BaseQRankSum=-0.670;ClippingRankSum=0.000;DP=48;ExcessHet=3.0103;FS=8.327;MLEAC=1;MLEAF=0.500;MQ=48.26;MQRankSum=-3.020;QD=1.15;ReadPosRankSum=2.372;SOR=2.797	GT:AD:DP:GQ:PL	0/1:41,5:46:81:81,0,5900
EU153401.1	2891523	.	C	T	13.95	.	AC=1;AF=0.500;AN=2;BaseQRankSum=1.149;ClippingRankSum=0.000;DP=46;ExcessHet=3.0103;FS=8.897;MLEAC=1;MLEAF=0.500;MQ=48.37;MQRankSum=-1.801;QD=0.32;ReadPosRankSum=-1.688;SOR=1.447	GT:AD:DP:GQ:PL	0/1:40,4:44:42:42,0,5287
EU153401.1	2891525	.	G	A	106.77	.	AC=1;AF=0.500;AN=2;BaseQRankSum=1.346;ClippingRankSum=0.000;DP=46;ExcessHet=3.0103;FS=1.858;MLEAC=1;MLEAF=0.500;MQ=48.37;MQRankSum=-2.617;QD=2.43;ReadPosRankSum=0.120;SOR=0.255	GT:AD:DP:GQ:PL	0/1:38,6:44:99:135,0,5679
EU153401.1	2891526	.	C	T	247.77	.	AC=1;AF=0.500;AN=2;BaseQRankSum=-1.652;ClippingRankSum=0.000;DP=47;ExcessHet=3.0103;FS=0.000;MLEAC=1;MLEAF=0.500;MQ=48.19;MQRankSum=-3.778;QD=5.76;ReadPosRankSum=0.465;SOR=0.941	GT:AD:DP:GQ:PL	0/1:34,9:43:99:276,0,4605
EU153401.1	2891534	.	G	T	76.73	.	AC=1;AF=0.500;AN=2;BaseQRankSum=0.199;ClippingRankSum=0.000;DP=41;ExcessHet=3.0103;FS=5.538;MLEAC=1;MLEAF=0.500;MQ=48.58;MQRankSum=-1.330;QD=2.19;ReadPosRankSum=-2.076;SOR=1.465	GT:AD:DP:GQ:PL	0/1:31,4:35:99:114,0,5147
EU153401.1	2891535	.	TG	T	22.75	.	AC=1;AF=0.500;AN=2;BaseQRankSum=0.229;ClippingRankSum=0.000;DP=41;ExcessHet=3.0103;FS=0.000;MLEAC=1;MLEAF=0.500;MQ=48.58;MQRankSum=-1.406;QD=0.58;ReadPosRankSum=-0.996;SOR=0.382	GT:AD:DP:GQ:PL	0/1:35,4:39:60:60,0,5125
EU153401.1	2891536	.	G	T	403.77	.	AC=1;AF=0.500;AN=2;BaseQRankSum=0.971;ClippingRankSum=0.000;DP=38;ExcessHet=3.0103;FS=5.752;MLEAC=1;MLEAF=0.500;MQ=48.85;MQRankSum=-3.366;QD=12.24;ReadPosRankSum=-2.333;SOR=1.754	GT:AD:DP:GQ:PL	0/1:22,11:33:99:432,0,4648
EU153401.1	2891541	.	G	T	52.77	.	AC=1;AF=0.500;AN=2;BaseQRankSum=0.183;ClippingRankSum=0.000;DP=34;ExcessHet=3.0103;FS=0.000;MLEAC=1;MLEAF=0.500;MQ=48.80;MQRankSum=-3.174;QD=1.65;ReadPosRankSum=-1.198;SOR=0.368	GT:AD:DP:GQ:PL	0/1:28,4:32:81:81,0,4786
EU153401.1	2891547	.	A	G	319.77	.	AC=1;AF=0.500;AN=2;BaseQRankSum=0.634;ClippingRankSum=0.000;DP=35;ExcessHet=3.0103;FS=5.485;MLEAC=1;MLEAF=0.500;MQ=49.06;MQRankSum=-3.131;QD=9.69;ReadPosRankSum=-1.510;SOR=1.579	GT:AD:DP:GQ:PL	0/1:23,10:33:99:348,0,4258
EU153401.1	2891553	.	T	C	115.77	.	AC=1;AF=0.500;AN=2;BaseQRankSum=-1.415;ClippingRankSum=0.000;DP=31;ExcessHet=3.0103;FS=13.337;MLEAC=1;MLEAF=0.500;MQ=49.88;MQRankSum=-2.662;QD=4.63;ReadPosRankSum=-0.659;SOR=3.603	GT:AD:DP:GQ:PL	0/1:20,5:25:99:144,0,4080
EU153401.1	2891554	.	G	A	13.95	.	AC=1;AF=0.500;AN=2;BaseQRankSum=-1.157;ClippingRankSum=0.000;DP=31;ExcessHet=3.0103;FS=6.495;MLEAC=1;MLEAF=0.500;MQ=49.88;MQRankSum=-1.696;QD=0.48;ReadPosRankSum=-0.179;SOR=2.818	GT:AD:DP:GQ:PL	0/1:26,3:29:42:42,0,4338
EU153401.1	2891564	.	C	T	214.77	.	AC=1;AF=0.500;AN=2;BaseQRankSum=-1.141;ClippingRankSum=0.000;DP=26;ExcessHet=3.0103;FS=0.000;MLEAC=1;MLEAF=0.500;MQ=51.17;MQRankSum=-3.817;QD=9.34;ReadPosRankSum=-1.272;SOR=0.490	GT:AD:DP:GQ:PL	0/1:16,7:23:99:243,0,3261
EU153401.1	2891573	.	TTG	T	160.73	.	AC=1;AF=0.500;AN=2;BaseQRankSum=-0.113;ClippingRankSum=0.000;DP=24;ExcessHet=3.0103;FS=2.143;MLEAC=1;MLEAF=0.500;MQ=53.44;MQRankSum=-3.299;QD=6.99;ReadPosRankSum=0.485;SOR=1.646	GT:AD:DP:GQ:PL	0/1:18,5:23:99:198,0,3306
EU153401.1	2891585	.	C	T	137.77	.	AC=1;AF=0.500;AN=2;BaseQRankSum=-1.057;ClippingRankSum=0.000;DP=37;ExcessHet=3.0103;FS=9.824;MLEAC=1;MLEAF=0.500;MQ=47.97;MQRankSum=-2.754;QD=3.83;ReadPosRankSum=0.469;SOR=2.575	GT:AD:DP:GQ:PL	0/1:29,7:36:99:166,0,3208
EU153401.1	2891617	.	C	T	230.77	.	AC=1;AF=0.500;AN=2;BaseQRankSum=1.356;ClippingRankSum=0.000;DP=43;ExcessHet=3.0103;FS=0.000;MLEAC=1;MLEAF=0.500;MQ=49.17;MQRankSum=-3.672;QD=6.79;ReadPosRankSum=0.914;SOR=0.818	GT:AD:DP:GQ:PL	0/1:26,8:34:99:259,0,2800
EU153401.1	2891622	.	G	T	16.86	.	AC=1;AF=0.500;AN=2;BaseQRankSum=0.858;ClippingRankSum=0.000;DP=46;ExcessHet=3.0103;FS=2.061;MLEAC=1;MLEAF=0.500;MQ=48.72;MQRankSum=-1.235;QD=0.38;ReadPosRankSum=0.205;SOR=1.316	GT:AD:DP:GQ:PL	0/1:40,4:44:45:45,0,3505
EU153401.1	2891633	.	C	T	184.77	.	AC=1;AF=0.500;AN=2;BaseQRankSum=1.520;ClippingRankSum=0.000;DP=35;ExcessHet=3.0103;FS=7.038;MLEAC=1;MLEAF=0.500;MQ=52.07;MQRankSum=-3.418;QD=5.43;ReadPosRankSum=1.619;SOR=2.457	GT:AD:DP:GQ:PL	0/1:27,7:34:99:213,0,2638
EU153401.1	2891634	.	T	G	207.77	.	AC=1;AF=0.500;AN=2;BaseQRankSum=0.585;ClippingRankSum=0.000;DP=34;ExcessHet=3.0103;FS=7.186;MLEAC=1;MLEAF=0.500;MQ=52.68;MQRankSum=-3.959;QD=6.70;ReadPosRankSum=1.324;SOR=2.584	GT:AD:DP:GQ:PL	0/1:24,7:31:99:236,0,2526
EU153401.1	2891640	.	A	T	283.77	.	AC=1;AF=0.500;AN=2;BaseQRankSum=0.573;ClippingRankSum=0.000;DP=30;ExcessHet=3.0103;FS=9.700;MLEAC=1;MLEAF=0.500;MQ=53.03;MQRankSum=-4.493;QD=9.79;ReadPosRankSum=0.123;SOR=2.712	GT:AD:DP:GQ:PL	0/1:20,9:29:99:312,0,2078
EU153401.1	2891646	.	G	A	73.77	.	AC=1;AF=0.500;AN=2;BaseQRankSum=1.252;ClippingRankSum=0.000;DP=26;ExcessHet=3.0103;FS=0.000;MLEAC=1;MLEAF=0.500;MQ=53.03;MQRankSum=-2.734;QD=2.95;ReadPosRankSum=-0.668;SOR=0.976	GT:AD:DP:GQ:PL	0/1:21,4:25:99:102,0,1576
EU153401.1	2891648	.	C	T	301.77	.	AC=1;AF=0.500;AN=2;BaseQRankSum=0.434;ClippingRankSum=0.000;DP=26;ExcessHet=3.0103;FS=10.580;MLEAC=1;MLEAF=0.500;MQ=53.03;MQRankSum=-4.740;QD=12.07;ReadPosRankSum=-0.595;SOR=3.056	GT:AD:DP:GQ:PL	0/1:16,9:25:99:330,0,1077
EU153401.1	2891650	.	G	T	31.77	.	AC=1;AF=0.500;AN=2;BaseQRankSum=1.067;ClippingRankSum=0.000;DP=26;ExcessHet=3.0103;FS=5.528;MLEAC=1;MLEAF=0.500;MQ=53.03;MQRankSum=-2.693;QD=1.27;ReadPosRankSum=0.377;SOR=2.215	GT:AD:DP:GQ:PL	0/1:22,3:25:60:60,0,1347
EU153401.1	2891654	.	C	A	217.77	.	AC=1;AF=0.500;AN=2;BaseQRankSum=1.300;ClippingRankSum=0.000;DP=25;ExcessHet=3.0103;FS=7.140;MLEAC=1;MLEAF=0.500;MQ=52.73;MQRankSum=-4.447;QD=9.90;ReadPosRankSum=-0.707;SOR=2.368	GT:AD:DP:GQ:PL	0/1:15,7:22:99:246,0,904
EU153401.1	2891655	.	A	G	64.73	.	AC=1;AF=0.500;AN=2;BaseQRankSum=1.207;ClippingRankSum=0.000;DP=27;ExcessHet=3.0103;FS=0.000;MLEAC=1;MLEAF=0.500;MQ=53.31;MQRankSum=-2.820;QD=2.49;ReadPosRankSum=-0.583;SOR=0.892	GT:AD:DP:GQ:PL	0/1:22,4:26:99:102,0,1165
EU153401.1	2891656	.	G	C	28.77	.	AC=1;AF=0.500;AN=2;BaseQRankSum=0.965;ClippingRankSum=0.000;DP=26;ExcessHet=3.0103;FS=2.782;MLEAC=1;MLEAF=0.500;MQ=53.03;MQRankSum=-2.693;QD=1.15;ReadPosRankSum=0.126;SOR=1.911	GT:AD:DP:GQ:PL	0/1:22,3:25:57:57,0,1210
EU153401.1	2891660	.	G	A	28.77	.	AC=1;AF=0.500;AN=2;BaseQRankSum=0.742;ClippingRankSum=0.000;DP=26;ExcessHet=3.0103;FS=2.782;MLEAC=1;MLEAF=0.500;MQ=53.03;MQRankSum=-2.693;QD=1.15;ReadPosRankSum=-0.252;SOR=1.911	GT:AD:DP:GQ:PL	0/1:22,3:25:57:57,0,1210
EU153401.1	2891676	.	G	A	34.77	.	AC=1;AF=0.500;AN=2;BaseQRankSum=0.745;ClippingRankSum=0.000;DP=24;ExcessHet=3.0103;FS=2.793;MLEAC=1;MLEAF=0.500;MQ=54.01;MQRankSum=-2.286;QD=1.51;ReadPosRankSum=-0.231;SOR=1.552	GT:AD:DP:GQ:PL	0/1:21,2:23:63:63,0,873
EU153401.1	2891677	.	A	T	37.77	.	AC=1;AF=0.500;AN=2;BaseQRankSum=0.689;ClippingRankSum=0.000;DP=24;ExcessHet=3.0103;FS=2.969;MLEAC=1;MLEAF=0.500;MQ=54.01;MQRankSum=-2.568;QD=1.80;ReadPosRankSum=-0.125;SOR=1.802	GT:AD:DP:GQ:PL	0/1:19,2:21:66:66,0,831
EU153401.1	2891682	.	A	C	79.77	.	AC=1;AF=0.500;AN=2;BaseQRankSum=1.019;ClippingRankSum=0.000;DP=25;ExcessHet=3.0103;FS=5.814;MLEAC=1;MLEAF=0.500;MQ=54.26;MQRankSum=-3.097;QD=3.32;ReadPosRankSum=0.979;SOR=2.564	GT:AD:DP:GQ:PL	0/1:20,4:24:99:108,0,828
EU153401.1	2891685	.	CAA	C	22.75	.	AC=1;AF=0.500;AN=2;BaseQRankSum=0.853;ClippingRankSum=0.000;DP=26;ExcessHet=3.0103;FS=2.782;MLEAC=1;MLEAF=0.500;MQ=53.43;MQRankSum=-2.532;QD=0.91;SOR=1.911	GT:AD:DP:GQ:PL	0/1:22,3:25:60:60,0,915
EU153401.1	2891687	.	A	G	121.77	.	AC=1;AF=0.500;AN=2;BaseQRankSum=1.122;ClippingRankSum=0.000;DP=26;ExcessHet=3.0103;FS=8.541;MLEAC=1;MLEAF=0.500;MQ=53.43;MQRankSum=-3.455;QD=4.87;ReadPosRankSum=-0.352;SOR=2.904	GT:AD:DP:GQ:PL	0/1:20,5:25:99:150,0,825
EU153401.1	2891695	.	C	A	392.77	.	AC=1;AF=0.500;AN=2;BaseQRankSum=2.367;ClippingRankSum=0.000;DP=36;ExcessHet=3.0103;FS=6.513;MLEAC=1;MLEAF=0.500;MQ=49.08;MQRankSum=-4.626;QD=14.03;ReadPosRankSum=-0.053;SOR=2.262	GT:AD:DP:GQ:PL	0/1:16,12:28:99:421,0,520
EU153401.1	2891699	.	A	G	457.77	.	AC=1;AF=0.500;AN=2;BaseQRankSum=2.664;ClippingRankSum=0.000;DP=37;ExcessHet=3.0103;FS=27.833;MLEAC=1;MLEAF=0.500;MQ=49.40;MQRankSum=-3.854;QD=14.31;ReadPosRankSum=0.461;SOR=5.282	GT:AD:DP:GQ:PL	0/1:19,13:32:99:486,0,1185
EU153401.1	2891700	.	A	C	11.12	.	AC=1;AF=0.500;AN=2;BaseQRankSum=0.927;ClippingRankSum=0.000;DP=36;ExcessHet=3.0103;FS=2.734;MLEAC=1;MLEAF=0.500;MQ=49.08;MQRankSum=-1.509;QD=0.36;ReadPosRankSum=0.347;SOR=1.850	GT:AD:DP:GQ:PL	0/1:28,3:31:39:39,0,1650
EU153401.1	2891703	.	T	A	13.95	.	AC=1;AF=0.500;AN=2;BaseQRankSum=1.010;ClippingRankSum=0.000;DP=36;ExcessHet=3.0103;FS=2.734;MLEAC=1;MLEAF=0.500;MQ=49.08;MQRankSum=-1.509;QD=0.45;ReadPosRankSum=0.308;SOR=1.850	GT:AD:DP:GQ:PL	0/1:28,3:31:42:42,0,1608
EU153401.1	2891710	.	T	C	193.77	.	AC=1;AF=0.500;AN=2;BaseQRankSum=1.521;ClippingRankSum=0.000;DP=35;ExcessHet=3.0103;FS=11.957;MLEAC=1;MLEAF=0.500;MQ=48.73;MQRankSum=-2.226;QD=6.46;ReadPosRankSum=-1.486;SOR=3.702	GT:AD:DP:GQ:PL	0/1:23,7:30:99:222,0,1426
EU153401.1	2891719	.	G	A	22.79	.	AC=1;AF=0.500;AN=2;BaseQRankSum=0.796;ClippingRankSum=0.000;DP=32;ExcessHet=3.0103;FS=2.733;MLEAC=1;MLEAF=0.500;MQ=49.16;MQRankSum=-1.548;QD=0.81;ReadPosRankSum=-1.267;SOR=2.147	GT:AD:DP:GQ:PL	0/1:25,3:28:51:51,0,1482
EU153401.1	2891722	.	C	T	22.79	.	AC=1;AF=0.500;AN=2;BaseQRankSum=0.914;ClippingRankSum=0.000;DP=31;ExcessHet=3.0103;FS=5.630;MLEAC=1;MLEAF=0.500;MQ=49.43;MQRankSum=-1.578;QD=0.84;ReadPosRankSum=-1.583;SOR=2.262	GT:AD:DP:GQ:PL	0/1:24,3:27:51:51,0,1482
EU153401.1	2891763	.	A	T	11.12	.	AC=1;AF=0.500;AN=2;BaseQRankSum=1.228;ClippingRankSum=0.000;DP=18;ExcessHet=3.0103;FS=3.233;MLEAC=1;MLEAF=0.500;MQ=55.73;MQRankSum=-2.683;QD=0.69;ReadPosRankSum=-1.670;SOR=2.303	GT:AD:DP:GQ:PL	0/1:14,2:16:39:39,0,890
EU153401.1	2891931	.	G	A	31.77	.	AC=1;AF=0.500;AN=2;BaseQRankSum=1.504;ClippingRankSum=0.000;DP=38;ExcessHet=3.0103;FS=2.174;MLEAC=1;MLEAF=0.500;MQ=45.58;MQRankSum=-0.737;QD=0.84;ReadPosRankSum=0.887;SOR=1.609	GT:AD:DP:GQ:PL	0/1:34,4:38:60:60,0,4855
EU153401.1	2891952	.	C	A	547.77	.	AC=1;AF=0.500;AN=2;BaseQRankSum=0.845;ClippingRankSum=0.000;DP=35;ExcessHet=3.0103;FS=1.489;MLEAC=1;MLEAF=0.500;MQ=45.05;MQRankSum=-4.484;QD=17.67;ReadPosRankSum=-2.922;SOR=1.292	GT:AD:DP:GQ:PL	0/1:13,18:31:99:576,0,4157
EU153401.1	2891957	.	T	C	37.77	.	AC=1;AF=0.500;AN=2;BaseQRankSum=-0.489;ClippingRankSum=0.000;DP=38;ExcessHet=3.0103;FS=0.000;MLEAC=1;MLEAF=0.500;MQ=45.25;MQRankSum=0.050;QD=0.99;ReadPosRankSum=0.216;SOR=0.340	GT:AD:DP:GQ:PL	0/1:34,4:38:66:66,0,5350
EU153401.1	2891962	.	C	T	37.73	.	AC=1;AF=0.500;AN=2;BaseQRankSum=-1.373;ClippingRankSum=0.000;DP=28;ExcessHet=3.0103;FS=2.049;MLEAC=1;MLEAF=0.500;MQ=51.30;MQRankSum=-1.142;QD=1.40;ReadPosRankSum=0.034;SOR=1.244	GT:AD:DP:GQ:PL	0/1:23,4:27:75:75,0,5380
EU153401.1	2891965	.	G	C	13.91	.	AC=1;AF=0.500;AN=2;BaseQRankSum=0.639;ClippingRankSum=0.000;DP=26;ExcessHet=3.0103;FS=0.000;MLEAC=1;MLEAF=0.500;MQ=53.74;MQRankSum=-0.979;QD=0.54;ReadPosRankSum=-0.278;SOR=1.493	GT:AD:DP:GQ:PL	0/1:25,1:26:51:51,0,5200
EU153401.1	2891967	.	T	C	202.73	.	AC=1;AF=0.500;AN=2;BaseQRankSum=-2.086;ClippingRankSum=0.000;DP=26;ExcessHet=3.0103;FS=4.222;MLEAC=1;MLEAF=0.500;MQ=53.74;MQRankSum=-1.682;QD=8.11;ReadPosRankSum=-0.517;SOR=1.541	GT:AD:DP:GQ:PL	0/1:18,7:25:99:240,0,4894
EU153401.1	2891975	.	C	T	16.86	.	AC=1;AF=0.500;AN=2;BaseQRankSum=-0.138;ClippingRankSum=0.000;DP=29;ExcessHet=3.0103;FS=0.000;MLEAC=1;MLEAF=0.500;MQ=53.14;MQRankSum=-0.296;QD=0.58;ReadPosRankSum=1.865;SOR=0.990	GT:AD:DP:GQ:PL	0/1:26,3:29:45:45,0,5517
EU153401.1	2891980	.	A	C	16.86	.	AC=1;AF=0.500;AN=2;BaseQRankSum=1.219;ClippingRankSum=0.000;DP=31;ExcessHet=3.0103;FS=0.000;MLEAC=1;MLEAF=0.500;MQ=53.00;MQRankSum=-0.331;QD=0.56;ReadPosRankSum=2.214;SOR=0.910	GT:AD:DP:GQ:PL	0/1:27,3:30:45:45,0,5832
EU153401.1	2891983	.	G	A	238.77	.	AC=1;AF=0.500;AN=2;BaseQRankSum=-0.399;ClippingRankSum=0.000;DP=29;ExcessHet=3.0103;FS=6.945;MLEAC=1;MLEAF=0.500;MQ=53.34;MQRankSum=-2.744;QD=8.23;ReadPosRankSum=-0.612;SOR=2.279	GT:AD:DP:GQ:PL	0/1:22,7:29:99:267,0,5018
EU153401.1	2891988	.	T	C	310.73	.	AC=1;AF=0.500;AN=2;BaseQRankSum=0.843;ClippingRankSum=0.000;DP=31;ExcessHet=3.0103;FS=0.000;MLEAC=1;MLEAF=0.500;MQ=52.48;MQRankSum=-0.511;QD=10.36;ReadPosRankSum=1.194;SOR=0.735	GT:AD:DP:GQ:PL	0/1:24,6:30:99:348,0,5074
EU153401.1	2891992	.	A	T	838.73	.	AC=1;AF=0.500;AN=2;BaseQRankSum=-2.718;ClippingRankSum=0.000;DP=38;ExcessHet=3.0103;FS=14.469;MLEAC=1;MLEAF=0.500;MQ=50.47;MQRankSum=-4.331;QD=22.67;ReadPosRankSum=-2.478;SOR=2.610	GT:AD:DP:GQ:PL	0/1:16,21:37:99:876,0,4702
EU153401.1	2891998	.	A	G	154.73	.	AC=1;AF=0.500;AN=2;BaseQRankSum=0.335;ClippingRankSum=0.000;DP=42;ExcessHet=3.0103;FS=0.000;MLEAC=1;MLEAF=0.500;MQ=50.32;MQRankSum=-2.370;QD=3.77;ReadPosRankSum=-2.366;SOR=0.823	GT:AD:DP:GQ:PL	0/1:34,7:41:99:192,0,5843
EU153401.1	2891999	.	T	C	157.77	.	AC=1;AF=0.500;AN=2;BaseQRankSum=-0.722;ClippingRankSum=0.000;DP=42;ExcessHet=3.0103;FS=4.064;MLEAC=1;MLEAF=0.500;MQ=50.32;MQRankSum=-1.663;QD=3.76;ReadPosRankSum=0.576;SOR=1.712	GT:AD:DP:GQ:PL	0/1:35,7:42:99:186,0,6377
EU153401.1	2892001	.	G	A	11.12	.	AC=1;AF=0.500;AN=2;BaseQRankSum=-1.723;ClippingRankSum=0.000;DP=43;ExcessHet=3.0103;FS=5.435;MLEAC=1;MLEAF=0.500;MQ=50.16;MQRankSum=-2.115;QD=0.26;ReadPosRankSum=-1.072;SOR=2.232	GT:AD:DP:GQ:PL	0/1:39,4:43:39:39,0,6680
EU153401.1	2892012	.	T	C	24.78	.	AC=1;AF=0.500;AN=2;BaseQRankSum=1.161;ClippingRankSum=0.000;DP=54;ExcessHet=3.0103;FS=0.000;MLEAC=1;MLEAF=0.500;MQ=49.13;MQRankSum=-0.508;QD=0.46;ReadPosRankSum=2.404;SOR=0.735	GT:AD:DP:GQ:PL	0/1:49,5:54:53:53,0,7055
EU153401.1	2892019	.	G	A	468.77	.	AC=1;AF=0.500;AN=2;BaseQRankSum=-0.603;ClippingRankSum=0.000;DP=57;ExcessHet=3.0103;FS=10.749;MLEAC=1;MLEAF=0.500;MQ=48.01;MQRankSum=-1.667;QD=8.22;ReadPosRankSum=-0.128;SOR=2.584	GT:AD:DP:GQ:PL	0/1:42,15:57:99:497,0,6218
EU153401.1	2892027	.	G	A	132.77	.	AC=1;AF=0.500;AN=2;BaseQRankSum=2.162;ClippingRankSum=0.000;DP=67;ExcessHet=3.0103;FS=0.000;MLEAC=1;MLEAF=0.500;MQ=46.10;MQRankSum=-1.668;QD=2.07;ReadPosRankSum=2.752;SOR=0.685	GT:AD:DP:GQ:PL	0/1:56,8:64:99:161,0,6815
EU153401.1	2892028	.	A	G	216.77	.	AC=1;AF=0.500;AN=2;BaseQRankSum=-0.192;ClippingRankSum=0.000;DP=69;ExcessHet=3.0103;FS=1.482;MLEAC=1;MLEAF=0.500;MQ=45.80;MQRankSum=-0.654;QD=3.24;ReadPosRankSum=0.399;SOR=1.109	GT:AD:DP:GQ:PL	0/1:57,10:67:99:245,0,6793
EU153401.1	2892032	.	C	T	731.77	.	AC=1;AF=0.500;AN=2;BaseQRankSum=-1.705;ClippingRankSum=0.000;DP=71;ExcessHet=3.0103;FS=5.610;MLEAC=1;MLEAF=0.500;MQ=45.10;MQRankSum=-2.421;QD=10.92;ReadPosRankSum=-0.802;SOR=1.492	GT:AD:DP:GQ:PL	0/1:44,23:67:99:760,0,6324
EU153401.1	2892034	.	A	G	108.77	.	AC=1;AF=0.500;AN=2;BaseQRankSum=-0.100;ClippingRankSum=0.000;DP=72;ExcessHet=3.0103;FS=10.081;MLEAC=1;MLEAF=0.500;MQ=45.19;MQRankSum=-1.933;QD=1.51;ReadPosRankSum=1.473;SOR=2.791	GT:AD:DP:GQ:PL	0/1:65,7:72:99:137,0,6604
EU153401.1	2892036	.	C	T	2036.77	.	AC=1;AF=0.500;AN=2;BaseQRankSum=-2.540;ClippingRankSum=0.000;DP=73;ExcessHet=3.0103;FS=19.161;MLEAC=1;MLEAF=0.500;MQ=45.02;MQRankSum=-4.682;QD=27.90;ReadPosRankSum=-3.542;SOR=2.572	GT:AD:DP:GQ:PL	0/1:21,52:73:99:2065,0,4381
EU153401.1	2892042	.	G	A	69.77	.	AC=1;AF=0.500;AN=2;BaseQRankSum=-1.478;ClippingRankSum=0.000;DP=56;ExcessHet=3.0103;FS=1.606;MLEAC=1;MLEAF=0.500;MQ=50.12;MQRankSum=-1.063;QD=1.25;ReadPosRankSum=0.000;SOR=1.011	GT:AD:DP:GQ:PL	0/1:50,6:56:98:98,0,8375
EU153401.1	2892043	.	T	C	162.77	.	AC=1;AF=0.500;AN=2;BaseQRankSum=-0.395;ClippingRankSum=0.000;DP=55;ExcessHet=3.0103;FS=1.441;MLEAC=1;MLEAF=0.500;MQ=50.49;MQRankSum=-0.141;QD=2.96;ReadPosRankSum=2.388;SOR=0.446	GT:AD:DP:GQ:PL	0/1:47,8:55:99:191,0,8472
EU153401.1	2892052	.	G	A	75.77	.	AC=1;AF=0.500;AN=2;BaseQRankSum=-0.958;ClippingRankSum=0.000;DP=54;ExcessHet=3.0103;FS=4.101;MLEAC=1;MLEAF=0.500;MQ=50.58;MQRankSum=-3.443;QD=1.40;ReadPosRankSum=-1.321;SOR=1.195	GT:AD:DP:GQ:PL	0/1:48,6:54:99:104,0,8970
EU153401.1	2892058	.	T	G	168.77	.	AC=1;AF=0.500;AN=2;BaseQRankSum=1.632;ClippingRankSum=0.000;DP=54;ExcessHet=3.0103;FS=5.815;MLEAC=1;MLEAF=0.500;MQ=51.10;MQRankSum=0.795;QD=3.13;ReadPosRankSum=-1.072;SOR=1.863	GT:AD:DP:GQ:PL	0/1:46,8:54:99:197,0,8577
EU153401.1	2892061	.	T	G	201.73	.	AC=1;AF=0.500;AN=2;BaseQRankSum=-0.296;ClippingRankSum=0.000;DP=53;ExcessHet=3.0103;FS=1.430;MLEAC=1;MLEAF=0.500;MQ=51.19;MQRankSum=-0.583;QD=3.81;ReadPosRankSum=2.201;SOR=0.763	GT:AD:DP:GQ:PL	0/1:44,9:53:99:239,0,8598
EU153401.1	2892064	.	C	A	987.77	.	AC=1;AF=0.500;AN=2;BaseQRankSum=0.596;ClippingRankSum=0.000;DP=48;ExcessHet=3.0103;FS=2.635;MLEAC=1;MLEAF=0.500;MQ=51.68;MQRankSum=-3.698;QD=22.45;ReadPosRankSum=2.132;SOR=0.491	GT:AD:DP:GQ:PL	0/1:23,21:44:99:1016,0,7259
EU153401.1	2892065	.	T	C	165.73	.	AC=1;AF=0.500;AN=2;BaseQRankSum=1.153;ClippingRankSum=0.000;DP=48;ExcessHet=3.0103;FS=9.613;MLEAC=1;MLEAF=0.500;MQ=51.40;MQRankSum=0.932;QD=3.77;ReadPosRankSum=1.409;SOR=3.251	GT:AD:DP:GQ:PL	0/1:40,4:44:99:203,0,8672
EU153401.1	2892069	.	G	T	547.77	.	AC=1;AF=0.500;AN=2;BaseQRankSum=-1.072;ClippingRankSum=0.000;DP=45;ExcessHet=3.0103;FS=9.522;MLEAC=1;MLEAF=0.500;MQ=49.92;MQRankSum=-3.959;QD=12.17;ReadPosRankSum=-1.583;SOR=1.314	GT:AD:DP:GQ:PL	0/1:30,15:45:99:576,0,7103
EU153401.1	2892070	.	G	A	11.12	.	AC=1;AF=0.500;AN=2;BaseQRankSum=1.023;ClippingRankSum=0.000;DP=44;ExcessHet=3.0103;FS=9.546;MLEAC=1;MLEAF=0.500;MQ=50.17;MQRankSum=1.272;QD=0.26;ReadPosRankSum=1.511;SOR=3.255	GT:AD:DP:GQ:PL	0/1:39,4:43:39:39,0,8260
EU153401.1	2892072	.	T	G	196.77	.	AC=1;AF=0.500;AN=2;BaseQRankSum=-1.285;ClippingRankSum=0.000;DP=44;ExcessHet=3.0103;FS=0.000;MLEAC=1;MLEAF=0.500;MQ=50.17;MQRankSum=0.049;QD=4.47;ReadPosRankSum=1.098;SOR=0.593	GT:AD:DP:GQ:PL	0/1:36,8:44:99:225,0,7673
EU153401.1	2892073	.	C	T	424.73	.	AC=1;AF=0.500;AN=2;BaseQRankSum=-1.636;ClippingRankSum=0.000;DP=45;ExcessHet=3.0103;FS=0.000;MLEAC=1;MLEAF=0.500;MQ=50.41;MQRankSum=-0.172;QD=10.62;ReadPosRankSum=-0.271;SOR=0.760	GT:AD:DP:GQ:PL	0/1:27,13:40:99:462,0,6991
EU153401.1	2892074	.	G	A	286.77	.	AC=1;AF=0.500;AN=2;BaseQRankSum=-0.147;ClippingRankSum=0.000;DP=44;ExcessHet=3.0103;FS=15.087;MLEAC=1;MLEAF=0.500;MQ=50.62;MQRankSum=-4.239;QD=6.52;ReadPosRankSum=-0.423;SOR=2.241	GT:AD:DP:GQ:PL	0/1:34,10:44:99:315,0,7280
EU153401.1	2892076	.	C	T	55.73	.	AC=1;AF=0.500;AN=2;BaseQRankSum=0.962;ClippingRankSum=0.000;DP=43;ExcessHet=3.0103;FS=2.175;MLEAC=1;MLEAF=0.500;MQ=50.84;MQRankSum=-2.875;QD=1.33;ReadPosRankSum=-0.323;SOR=1.572	GT:AD:DP:GQ:PL	0/1:38,4:42:93:93,0,7911
EU153401.1	2892077	.	AGG	A	13.91	.	AC=1;AF=0.500;AN=2;BaseQRankSum=-0.477;ClippingRankSum=0.000;DP=43;ExcessHet=3.0103;FS=9.709;MLEAC=1;MLEAF=0.500;MQ=50.16;MQRankSum=1.162;QD=0.34;ReadPosRankSum=1.342;SOR=3.248	GT:AD:DP:GQ:PL	0/1:37,4:41:51:51,0,7879
EU153401.1	2892078	.	G	A	199.77	.	AC=1;AF=0.500;AN=2;BaseQRankSum=-1.927;ClippingRankSum=0.000;DP=42;ExcessHet=3.0103;FS=0.000;MLEAC=1;MLEAF=0.500;MQ=50.62;MQRankSum=-0.018;QD=4.76;ReadPosRankSum=0.214;SOR=0.588	GT:AD:DP:GQ:PL	0/1:34,8:42:99:228,0,7631
EU153401.1	2892081	.	A	T	151.77	.	AC=1;AF=0.500;AN=2;BaseQRankSum=1.194;ClippingRankSum=0.000;DP=42;ExcessHet=3.0103;FS=10.311;MLEAC=1;MLEAF=0.500;MQ=50.41;MQRankSum=-4.025;QD=3.61;ReadPosRankSum=0.339;SOR=2.552	GT:AD:DP:GQ:PL	0/1:35,7:42:99:180,0,7704
EU153401.1	2892082	.	T	C	70.77	.	AC=1;AF=0.500;AN=2;BaseQRankSum=0.826;ClippingRankSum=0.000;DP=42;ExcessHet=3.0103;FS=4.620;MLEAC=1;MLEAF=0.500;MQ=50.38;MQRankSum=0.659;QD=1.77;ReadPosRankSum=0.915;SOR=1.967	GT:AD:DP:GQ:PL	0/1:35,5:40:99:99,0,7668
EU153401.1	2892083	.	A	AC	16.82	.	AC=1;AF=0.500;AN=2;BaseQRankSum=0.726;ClippingRankSum=0.000;DP=43;ExcessHet=3.0103;FS=9.709;MLEAC=1;MLEAF=0.500;MQ=50.62;MQRankSum=1.057;QD=0.41;ReadPosRankSum=0.791;SOR=3.248	GT:AD:DP:GQ:PL	0/1:37,4:41:54:54,0,7713
EU153401.1	2892086	.	G	A	19.81	.	AC=1;AF=0.500;AN=2;BaseQRankSum=0.523;ClippingRankSum=0.000;DP=42;ExcessHet=3.0103;FS=9.709;MLEAC=1;MLEAF=0.500;MQ=50.38;MQRankSum=1.219;QD=0.47;ReadPosRankSum=0.621;SOR=3.245	GT:AD:DP:GQ:PL	0/1:38,4:42:48:48,0,7815
EU153401.1	2892087	.	G	A	430.77	.	AC=1;AF=0.500;AN=2;BaseQRankSum=-0.652;ClippingRankSum=0.000;DP=43;ExcessHet=3.0103;FS=5.146;MLEAC=1;MLEAF=0.500;MQ=50.62;MQRankSum=0.032;QD=10.51;ReadPosRankSum=-0.086;SOR=1.366	GT:AD:DP:GQ:PL	0/1:29,12:41:99:459,0,7233
EU153401.1	2892089	.	C	CAAAG	19.78	.	AC=1;AF=0.500;AN=2;BaseQRankSum=0.812;ClippingRankSum=0.000;DP=43;ExcessHet=3.0103;FS=9.566;MLEAC=1;MLEAF=0.500;MQ=50.62;MQRankSum=1.057;QD=0.48;ReadPosRankSum=0.725;SOR=3.254	GT:AD:DP:GQ:PL	0/1:37,4:41:57:57,0,7716
EU153401.1	2892091	.	G	T	22.79	.	AC=1;AF=0.500;AN=2;BaseQRankSum=0.705;ClippingRankSum=0.000;DP=43;ExcessHet=3.0103;FS=9.675;MLEAC=1;MLEAF=0.500;MQ=50.62;MQRankSum=1.173;QD=0.53;ReadPosRankSum=0.439;SOR=3.248	GT:AD:DP:GQ:PL	0/1:39,4:43:51:51,0,7356
EU153401.1	2892097	.	C	G	103.77	.	AC=1;AF=0.500;AN=2;BaseQRankSum=0.835;ClippingRankSum=0.000;DP=46;ExcessHet=3.0103;FS=20.988;MLEAC=1;MLEAF=0.500;MQ=50.78;MQRankSum=-3.694;QD=2.26;ReadPosRankSum=1.582;SOR=3.901	GT:AD:DP:GQ:PL	0/1:40,6:46:99:132,0,7830
EU153401.1	2892099	.	C	T	13.95	.	AC=1;AF=0.500;AN=2;BaseQRankSum=0.779;ClippingRankSum=0.000;DP=44;ExcessHet=3.0103;FS=9.432;MLEAC=1;MLEAF=0.500;MQ=51.00;MQRankSum=1.130;QD=0.32;ReadPosRankSum=0.041;SOR=3.258	GT:AD:DP:GQ:PL	0/1:40,4:44:42:42,0,7920
EU153401.1	2892103	.	T	C	157.77	.	AC=1;AF=0.500;AN=2;BaseQRankSum=-0.177;ClippingRankSum=0.000;DP=43;ExcessHet=3.0103;FS=1.632;MLEAC=1;MLEAF=0.500;MQ=51.43;MQRankSum=-0.587;QD=3.67;ReadPosRankSum=-0.905;SOR=0.797	GT:AD:DP:GQ:PL	0/1:36,7:43:99:186,0,7035
EU153401.1	2892106	.	A	C	31.77	.	AC=1;AF=0.500;AN=2;BaseQRankSum=-0.558;ClippingRankSum=0.000;DP=42;ExcessHet=3.0103;FS=9.587;MLEAC=1;MLEAF=0.500;MQ=51.90;MQRankSum=0.809;QD=0.81;ReadPosRankSum=-0.602;SOR=3.254	GT:AD:DP:GQ:PL	0/1:35,4:39:60:60,0,7136
EU153401.1	2892107	.	G	C	31.77	.	AC=1;AF=0.500;AN=2;BaseQRankSum=-0.851;ClippingRankSum=0.000;DP=41;ExcessHet=3.0103;FS=9.457;MLEAC=1;MLEAF=0.500;MQ=51.69;MQRankSum=0.853;QD=0.84;ReadPosRankSum=-0.666;SOR=3.258	GT:AD:DP:GQ:PL	0/1:34,4:38:60:60,0,7136
EU153401.1	2892110	.	G	A	28.77	.	AC=1;AF=0.500;AN=2;BaseQRankSum=0.975;ClippingRankSum=0.000;DP=42;ExcessHet=3.0103;FS=13.202;MLEAC=1;MLEAF=0.500;MQ=51.90;MQRankSum=-3.173;QD=0.70;ReadPosRankSum=1.429;SOR=3.242	GT:AD:DP:GQ:PL	0/1:37,4:41:57:57,0,6820
EU153401.1	2892111	.	A	G	742.73	.	AC=1;AF=0.500;AN=2;BaseQRankSum=1.817;ClippingRankSum=0.000;DP=42;ExcessHet=3.0103;FS=6.884;MLEAC=1;MLEAF=0.500;MQ=51.90;MQRankSum=-3.602;QD=19.04;ReadPosRankSum=-0.717;SOR=0.902	GT:AD:DP:GQ:PL	0/1:19,20:39:99:780,0,5829
EU153401.1	2892114	.	C	A	22.75	.	AC=1;AF=0.500;AN=2;BaseQRankSum=0.000;ClippingRankSum=0.000;DP=42;ExcessHet=3.0103;FS=9.670;MLEAC=1;MLEAF=0.500;MQ=51.90;MQRankSum=0.908;QD=0.57;ReadPosRankSum=-1.297;SOR=3.251	GT:AD:DP:GQ:PL	0/1:36,4:40:60:60,0,6778
EU153401.1	2892116	.	TGGTC	T	64.73	.	AC=1;AF=0.500;AN=2;BaseQRankSum=1.492;ClippingRankSum=0.000;DP=41;ExcessHet=3.0103;FS=7.405;MLEAC=1;MLEAF=0.500;MQ=51.69;MQRankSum=-3.286;QD=1.66;ReadPosRankSum=1.030;SOR=1.930	GT:AD:DP:GQ:PL	0/1:34,5:39:99:102,0,6775
EU153401.1	2892117	.	G	T	433.77	.	AC=1;AF=0.500;AN=2;BaseQRankSum=0.870;ClippingRankSum=0.000;DP=39;ExcessHet=3.0103;FS=0.000;MLEAC=1;MLEAF=0.500;MQ=51.94;MQRankSum=-1.317;QD=11.41;ReadPosRankSum=-1.996;SOR=0.560	GT:AD:DP:GQ:PL	0/1:26,12:38:99:462,0,6314
EU153401.1	2892127	.	G	T	229.77	.	AC=1;AF=0.500;AN=2;BaseQRankSum=0.704;ClippingRankSum=0.000;DP=38;ExcessHet=3.0103;FS=1.554;MLEAC=1;MLEAF=0.500;MQ=52.02;MQRankSum=-1.421;QD=6.96;ReadPosRankSum=-2.228;SOR=1.078	GT:AD:DP:GQ:PL	0/1:25,8:33:99:258,0,5385
EU153401.1	2892132	.	T	C	121.77	.	AC=1;AF=0.500;AN=2;BaseQRankSum=0.312;ClippingRankSum=0.000;DP=39;ExcessHet=3.0103;FS=10.818;MLEAC=1;MLEAF=0.500;MQ=52.24;MQRankSum=0.556;QD=3.20;ReadPosRankSum=-2.504;SOR=2.250	GT:AD:DP:GQ:PL	0/1:32,6:38:99:150,0,5321
EU153401.1	2892136	.	A	G	655.77	.	AC=1;AF=0.500;AN=2;BaseQRankSum=1.589;ClippingRankSum=0.000;DP=40;ExcessHet=3.0103;FS=0.000;MLEAC=1;MLEAF=0.500;MQ=52.45;MQRankSum=-3.843;QD=16.81;ReadPosRankSum=-0.914;SOR=0.616	GT:AD:DP:GQ:PL	0/1:23,16:39:99:684,0,4721
EU153401.1	2892160	.	G	GTCCAGAAGCTTTCCT	70.73	.	AC=1;AF=0.500;AN=2;BaseQRankSum=0.583;ClippingRankSum=0.000;DP=49;ExcessHet=3.0103;FS=3.310;MLEAC=1;MLEAF=0.500;MQ=50.15;MQRankSum=-1.634;QD=2.36;ReadPosRankSum=-1.392;SOR=1.543	GT:AD:DP:GQ:PL	0/1:29,1:30:99:108,0,3304
EU153401.1	2892170	.	A	G	132.73	.	AC=1;AF=0.500;AN=2;BaseQRankSum=0.051;ClippingRankSum=0.000;DP=71;ExcessHet=3.0103;FS=1.472;MLEAC=1;MLEAF=0.500;MQ=48.67;MQRankSum=-0.960;QD=2.14;ReadPosRankSum=0.867;SOR=1.082	GT:AD:DP:GQ:PL	0/1:54,8:62:99:170,0,3669
EU153401.1	2892177	.	G	T	117.77	.	AC=1;AF=0.500;AN=2;BaseQRankSum=1.230;ClippingRankSum=0.000;DP=75;ExcessHet=3.0103;FS=8.979;MLEAC=1;MLEAF=0.500;MQ=48.39;MQRankSum=-1.966;QD=1.68;ReadPosRankSum=-1.463;SOR=1.777	GT:AD:DP:GQ:PL	0/1:62,8:70:99:146,0,4005
EU153401.1	2892178	.	G	T	69.77	.	AC=1;AF=0.500;AN=2;BaseQRankSum=1.133;ClippingRankSum=0.000;DP=75;ExcessHet=3.0103;FS=0.000;MLEAC=1;MLEAF=0.500;MQ=48.39;MQRankSum=-1.850;QD=0.98;ReadPosRankSum=0.029;SOR=0.735	GT:AD:DP:GQ:PL	0/1:64,7:71:98:98,0,4092
EU153401.1	2892184	.	T	C	1398.73	.	AC=1;AF=0.500;AN=2;BaseQRankSum=1.332;ClippingRankSum=0.000;DP=159;ExcessHet=3.0103;FS=0.000;MLEAC=1;MLEAF=0.500;MQ=44.77;MQRankSum=-4.172;QD=14.42;ReadPosRankSum=-1.623;SOR=0.687	GT:AD:DP:GQ:PL	0/1:57,40:97:99:1436,0,3178
EU153401.1	2892188	.	A	G	144.77	.	AC=1;AF=0.500;AN=2;BaseQRankSum=1.347;ClippingRankSum=0.000;DP=64;ExcessHet=3.0103;FS=1.628;MLEAC=1;MLEAF=0.500;MQ=51.70;MQRankSum=-0.290;QD=2.45;ReadPosRankSum=-1.273;SOR=1.270	GT:AD:DP:GQ:PL	0/1:52,7:59:99:173,0,2621
EU153401.1	2892189	.	G	T	10.20	.	AC=1;AF=0.500;AN=2;BaseQRankSum=1.091;ClippingRankSum=0.000;DP=64;ExcessHet=3.0103;FS=5.252;MLEAC=1;MLEAF=0.500;MQ=51.70;MQRankSum=-0.215;QD=0.17;ReadPosRankSum=-2.195;SOR=1.489	GT:AD:DP:GQ:PL	0/1:56,4:60:38:38,0,2757
EU153401.1	2892190	.	C	A	615.77	.	AC=1;AF=0.500;AN=2;BaseQRankSum=1.206;ClippingRankSum=0.000;DP=66;ExcessHet=3.0103;FS=0.000;MLEAC=1;MLEAF=0.500;MQ=51.69;MQRankSum=0.339;QD=11.20;ReadPosRankSum=-2.494;SOR=0.852	GT:AD:DP:GQ:PL	0/1:37,18:55:99:644,0,1878
EU153401.1	2892194	.	G	A	1119.77	.	AC=1;AF=0.500;AN=2;BaseQRankSum=-0.500;ClippingRankSum=0.000;DP=66;ExcessHet=3.0103;FS=0.000;MLEAC=1;MLEAF=0.500;MQ=51.69;MQRankSum=-4.663;QD=21.53;ReadPosRankSum=-1.833;SOR=0.781	GT:AD:DP:GQ:PL	0/1:23,29:52:99:1148,0,1299
EU153401.1	2892195	.	T	C	144.77	.	AC=1;AF=0.500;AN=2;BaseQRankSum=1.252;ClippingRankSum=0.000;DP=66;ExcessHet=3.0103;FS=3.407;MLEAC=1;MLEAF=0.500;MQ=51.69;MQRankSum=-0.480;QD=2.33;ReadPosRankSum=-1.384;SOR=1.402	GT:AD:DP:GQ:PL	0/1:54,8:62:99:173,0,2664
EU153401.1	2892199	.	A	T	1191.73	.	AC=1;AF=0.500;AN=2;BaseQRankSum=-0.590;ClippingRankSum=0.000;DP=66;ExcessHet=3.0103;FS=0.000;MLEAC=1;MLEAF=0.500;MQ=51.69;MQRankSum=-4.514;QD=22.07;ReadPosRankSum=-1.193;SOR=0.795	GT:AD:DP:GQ:PL	0/1:24,30:54:99:1229,0,1335
EU153401.1	2892204	.	A	C	120.73	.	AC=1;AF=0.500;AN=2;BaseQRankSum=1.215;ClippingRankSum=0.000;DP=71;ExcessHet=3.0103;FS=3.374;MLEAC=1;MLEAF=0.500;MQ=51.13;MQRankSum=-0.332;QD=1.86;ReadPosRankSum=-0.857;SOR=1.372	GT:AD:DP:GQ:PL	0/1:57,8:65:99:158,0,2960
EU153401.1	2892210	.	C	T	258.77	.	AC=1;AF=0.500;AN=2;BaseQRankSum=-1.136;ClippingRankSum=0.000;DP=72;ExcessHet=3.0103;FS=5.157;MLEAC=1;MLEAF=0.500;MQ=50.83;MQRankSum=-3.443;QD=3.81;ReadPosRankSum=-0.105;SOR=0.877	GT:AD:DP:GQ:PL	0/1:58,10:68:99:287,0,2909
EU153401.1	2892215	.	A	AAC	162.73	.	AC=1;AF=0.500;AN=2;BaseQRankSum=0.123;ClippingRankSum=0.000;DP=75;ExcessHet=3.0103;FS=5.388;MLEAC=1;MLEAF=0.500;MQ=50.52;MQRankSum=-0.356;QD=2.39;ReadPosRankSum=-0.100;SOR=1.702	GT:AD:DP:GQ:PL	0/1:59,9:68:99:200,0,2957
EU153401.1	2892217	.	T	TATG	150.73	.	AC=1;AF=0.500;AN=2;BaseQRankSum=-0.500;ClippingRankSum=0.000;DP=75;ExcessHet=3.0103;FS=5.447;MLEAC=1;MLEAF=0.500;MQ=50.52;MQRankSum=-0.205;QD=2.12;ReadPosRankSum=0.122;SOR=1.772	GT:AD:DP:GQ:PL	0/1:62,9:71:99:188,0,3125
EU153401.1	2892219	.	TCTCC	T	177.73	.	AC=1;AF=0.500;AN=2;BaseQRankSum=1.349;ClippingRankSum=0.000;DP=79;ExcessHet=3.0103;FS=5.344;MLEAC=1;MLEAF=0.500;MQ=50.50;MQRankSum=-0.281;QD=2.43;ReadPosRankSum=0.247;SOR=1.681	GT:AD:DP:GQ:PL	0/1:64,9:73:99:215,0,3487
EU153401.1	2892220	.	C	A	60.77	.	AC=1;AF=0.500;AN=2;BaseQRankSum=0.372;ClippingRankSum=0.000;DP=77;ExcessHet=3.0103;FS=0.000;MLEAC=1;MLEAF=0.500;MQ=50.34;MQRankSum=0.000;QD=0.83;ReadPosRankSum=-1.106;SOR=0.623	GT:AD:DP:GQ:PL	0/1:66,7:73:89:89,0,3366
EU153401.1	2892221	.	TCC	T	1140.73	.	AC=1;AF=0.500;AN=2;BaseQRankSum=-1.101;ClippingRankSum=0.000;DP=79;ExcessHet=3.0103;FS=6.464;MLEAC=1;MLEAF=0.500;MQ=50.50;MQRankSum=-4.359;QD=17.03;ReadPosRankSum=-1.692;SOR=0.385	GT:AD:DP:GQ:PL	0/1:36,31:67:99:1178,0,2233
EU153401.1	2892223	.	C	CGGT	831.73	.	AC=1;AF=0.500;AN=2;BaseQRankSum=0.364;ClippingRankSum=0.000;DP=79;ExcessHet=3.0103;FS=11.542;MLEAC=1;MLEAF=0.500;MQ=50.50;MQRankSum=-3.582;QD=12.60;ReadPosRankSum=-1.282;SOR=0.755	GT:AD:DP:GQ:PL	0/1:42,24:66:99:869,0,2521
EU153401.1	2892224	.	A	ATT	75.73	.	AC=1;AF=0.500;AN=2;BaseQRankSum=-0.153;ClippingRankSum=0.000;DP=81;ExcessHet=3.0103;FS=0.000;MLEAC=1;MLEAF=0.500;MQ=50.45;MQRankSum=-2.406;QD=0.98;SOR=0.922	GT:AD:DP:GQ:PL	0/1:69,8:77:99:113,0,3752
EU153401.1	2892227	.	T	A	2019.77	.	AC=1;AF=0.500;AN=2;BaseQRankSum=0.233;ClippingRankSum=0.000;DP=83;ExcessHet=3.0103;FS=4.629;MLEAC=1;MLEAF=0.500;MQ=50.30;MQRankSum=-5.260;QD=25.57;ReadPosRankSum=-0.354;SOR=0.309	GT:AD:DP:GQ:PL	0/1:28,51:79:99:2048,0,1788
EU153401.1	2892230	.	C	T	108.77	.	AC=1;AF=0.500;AN=2;BaseQRankSum=1.593;ClippingRankSum=0.000;DP=88;ExcessHet=3.0103;FS=7.590;MLEAC=1;MLEAF=0.500;MQ=50.01;MQRankSum=-0.031;QD=1.29;ReadPosRankSum=0.572;SOR=1.958	GT:AD:DP:GQ:PL	0/1:75,9:84:99:137,0,4178
EU153401.1	2892233	.	C	T	729.77	.	AC=1;AF=0.500;AN=2;BaseQRankSum=0.730;ClippingRankSum=0.000;DP=94;ExcessHet=3.0103;FS=3.205;MLEAC=1;MLEAF=0.500;MQ=49.82;MQRankSum=-2.067;QD=8.11;ReadPosRankSum=1.079;SOR=0.568	GT:AD:DP:GQ:PL	0/1:67,23:90:99:758,0,3524
EU153401.1	2892235	.	G	T	201.77	.	AC=1;AF=0.500;AN=2;BaseQRankSum=1.050;ClippingRankSum=0.000;DP=95;ExcessHet=3.0103;FS=19.791;MLEAC=1;MLEAF=0.500;MQ=49.61;MQRankSum=-2.094;QD=2.32;ReadPosRankSum=1.235;SOR=2.446	GT:AD:DP:GQ:PL	0/1:76,11:87:99:230,0,4141
EU153401.1	2892236	.	G	T	12.99	.	AC=1;AF=0.500;AN=2;BaseQRankSum=-2.758;ClippingRankSum=0.000;DP=95;ExcessHet=3.0103;FS=3.519;MLEAC=1;MLEAF=0.500;MQ=49.61;MQRankSum=-0.149;QD=0.14;ReadPosRankSum=-0.440;SOR=1.463	GT:AD:DP:GQ:PL	0/1:84,7:91:41:41,0,4202
EU153401.1	2892241	.	C	G	57.77	.	AC=1;AF=0.500;AN=2;BaseQRankSum=-0.148;ClippingRankSum=0.000;DP=95;ExcessHet=3.0103;FS=1.392;MLEAC=1;MLEAF=0.500;MQ=49.61;MQRankSum=-1.972;QD=0.65;ReadPosRankSum=2.164;SOR=0.957	GT:AD:DP:GQ:PL	0/1:81,8:89:86:86,0,4383
EU153401.1	2892242	.	C	T	15.88	.	AC=1;AF=0.500;AN=2;BaseQRankSum=1.511;ClippingRankSum=0.000;DP=97;ExcessHet=3.0103;FS=0.000;MLEAC=1;MLEAF=0.500;MQ=49.51;MQRankSum=0.175;QD=0.18;ReadPosRankSum=1.443;SOR=0.804	GT:AD:DP:GQ:PL	0/1:83,7:90:44:44,0,4405
EU153401.1	2892243	.	A	G	366.77	.	AC=1;AF=0.500;AN=2;BaseQRankSum=0.940;ClippingRankSum=0.000;DP=97;ExcessHet=3.0103;FS=2.337;MLEAC=1;MLEAF=0.500;MQ=49.51;MQRankSum=-1.338;QD=3.94;ReadPosRankSum=2.712;SOR=1.046	GT:AD:DP:GQ:PL	0/1:78,15:93:99:395,0,4152
EU153401.1	2892246	.	T	TA	84.73	.	AC=1;AF=0.500;AN=2;BaseQRankSum=0.584;ClippingRankSum=0.000;DP=95;ExcessHet=3.0103;FS=11.034;MLEAC=1;MLEAF=0.500;MQ=49.27;MQRankSum=-2.733;QD=0.93;ReadPosRankSum=0.240;SOR=2.045	GT:AD:DP:GQ:PL	0/1:82,9:91:99:122,0,4483
EU153401.1	2892248	.	A	G	834.73	.	AC=1;AF=0.500;AN=2;BaseQRankSum=-0.468;ClippingRankSum=0.000;DP=102;ExcessHet=3.0103;FS=3.291;MLEAC=1;MLEAF=0.500;MQ=48.38;MQRankSum=-1.758;QD=10.31;ReadPosRankSum=0.913;SOR=0.506	GT:AD:DP:GQ:PL	0/1:56,25:81:99:872,0,3304
EU153401.1	2892250	.	C	T	339.77	.	AC=1;AF=0.500;AN=2;BaseQRankSum=0.736;ClippingRankSum=0.000;DP=104;ExcessHet=3.0103;FS=1.081;MLEAC=1;MLEAF=0.500;MQ=48.48;MQRankSum=-1.003;QD=3.43;ReadPosRankSum=3.267;SOR=0.991	GT:AD:DP:GQ:PL	0/1:84,15:99:99:368,0,4510
EU153401.1	2892262	.	T	A	99.77	.	AC=1;AF=0.500;AN=2;BaseQRankSum=1.704;ClippingRankSum=0.000;DP=97;ExcessHet=3.0103;FS=0.000;MLEAC=1;MLEAF=0.500;MQ=48.78;MQRankSum=1.411;QD=1.30;ReadPosRankSum=-3.170;SOR=0.791	GT:AD:DP:GQ:PL	0/1:69,8:77:99:128,0,8121
EU153401.1	2892278	.	T	TG	39.73	.	AC=1;AF=0.500;AN=2;BaseQRankSum=1.305;ClippingRankSum=0.000;DP=83;ExcessHet=3.0103;FS=4.118;MLEAC=1;MLEAF=0.500;MQ=47.84;MQRankSum=-1.869;QD=0.62;ReadPosRankSum=1.255;SOR=1.835	GT:AD:DP:GQ:PL	0/1:58,6:64:77:77,0,8205
EU153401.1	2892285	.	C	T	183.77	.	AC=1;AF=0.500;AN=2;BaseQRankSum=1.557;ClippingRankSum=0.000;DP=77;ExcessHet=3.0103;FS=11.604;MLEAC=1;MLEAF=0.500;MQ=47.64;MQRankSum=-1.769;QD=3.11;ReadPosRankSum=-0.388;SOR=2.765	GT:AD:DP:GQ:PL	0/1:50,9:59:99:212,0,8653
EU153401.1	2892286	.	A	G	589.73	.	AC=1;AF=0.500;AN=2;BaseQRankSum=0.850;ClippingRankSum=0.000;DP=76;ExcessHet=3.0103;FS=4.333;MLEAC=1;MLEAF=0.500;MQ=47.73;MQRankSum=-3.318;QD=11.13;ReadPosRankSum=-1.301;SOR=1.480	GT:AD:DP:GQ:PL	0/1:35,18:53:99:627,0,7832
EU153401.1	2892289	.	T	C	69.77	.	AC=1;AF=0.500;AN=2;BaseQRankSum=0.403;ClippingRankSum=0.000;DP=74;ExcessHet=3.0103;FS=4.162;MLEAC=1;MLEAF=0.500;MQ=47.81;MQRankSum=-1.822;QD=1.25;ReadPosRankSum=0.277;SOR=1.896	GT:AD:DP:GQ:PL	0/1:50,6:56:98:98,0,8517
EU153401.1	2892299	.	C	T	176.73	.	AC=1;AF=0.500;AN=2;BaseQRankSum=0.729;ClippingRankSum=0.000;DP=67;ExcessHet=3.0103;FS=0.000;MLEAC=1;MLEAF=0.500;MQ=49.08;MQRankSum=-1.057;QD=3.76;ReadPosRankSum=1.608;SOR=0.941	GT:AD:DP:GQ:PL	0/1:40,7:47:99:214,0,9667
EU153401.1	2892300	.	A	G	322.73	.	AC=1;AF=0.500;AN=2;BaseQRankSum=1.617;ClippingRankSum=0.000;DP=67;ExcessHet=3.0103;FS=5.970;MLEAC=1;MLEAF=0.500;MQ=49.08;MQRankSum=-1.617;QD=6.87;ReadPosRankSum=0.813;SOR=1.849	GT:AD:DP:GQ:PL	0/1:39,8:47:99:360,0,10138
EU153401.1	2892304	.	G	GC	109.73	.	AC=1;AF=0.500;AN=2;BaseQRankSum=0.787;ClippingRankSum=0.000;DP=66;ExcessHet=3.0103;FS=4.289;MLEAC=1;MLEAF=0.500;MQ=49.08;MQRankSum=-3.449;QD=2.74;ReadPosRankSum=-0.461;SOR=1.158	GT:AD:DP:GQ:PL	0/1:34,6:40:99:147,0,9963
EU153401.1	2892319	.	G	A	564.77	.	AC=1;AF=0.500;AN=2;BaseQRankSum=1.324;ClippingRankSum=0.000;DP=72;ExcessHet=3.0103;FS=4.237;MLEAC=1;MLEAF=0.500;MQ=48.37;MQRankSum=-3.379;QD=10.46;ReadPosRankSum=3.016;SOR=0.884	GT:AD:DP:GQ:PL	0/1:37,17:54:99:593,0,11499
EU153401.1	2892331	.	C	T	10.17	.	AC=1;AF=0.500;AN=2;BaseQRankSum=0.582;ClippingRankSum=0.000;DP=78;ExcessHet=3.0103;FS=0.000;MLEAC=1;MLEAF=0.500;MQ=48.99;MQRankSum=-0.756;QD=0.18;ReadPosRankSum=1.983;SOR=0.976	GT:AD:DP:GQ:PL	0/1:53,5:58:47:47,0,16076
EU153401.1	2892334	.	T	C	735.77	.	AC=1;AF=0.500;AN=2;BaseQRankSum=0.674;ClippingRankSum=0.000;DP=72;ExcessHet=3.0103;FS=7.924;MLEAC=1;MLEAF=0.500;MQ=50.39;MQRankSum=-4.292;QD=13.63;ReadPosRankSum=0.663;SOR=0.913	GT:AD:DP:GQ:PL	0/1:34,20:54:99:764,0,13641
EU153401.1	2892336	.	T	C	528.77	.	AC=1;AF=0.500;AN=2;BaseQRankSum=0.818;ClippingRankSum=0.000;DP=67;ExcessHet=3.0103;FS=4.395;MLEAC=1;MLEAF=0.500;MQ=51.03;MQRankSum=-3.756;QD=10.79;ReadPosRankSum=-1.621;SOR=1.156	GT:AD:DP:GQ:PL	0/1:33,16:49:99:557,0,14044
EU153401.1	2892342	.	A	G	16.86	.	AC=1;AF=0.500;AN=2;BaseQRankSum=1.501;ClippingRankSum=0.000;DP=62;ExcessHet=3.0103;FS=2.157;MLEAC=1;MLEAF=0.500;MQ=51.76;MQRankSum=-1.468;QD=0.38;ReadPosRankSum=-0.251;SOR=1.609	GT:AD:DP:GQ:PL	0/1:40,4:44:45:45,0,14560
EU153401.1	2892350	.	T	G	13.91	.	AC=1;AF=0.500;AN=2;BaseQRankSum=0.194;ClippingRankSum=0.000;DP=62;ExcessHet=3.0103;FS=0.000;MLEAC=1;MLEAF=0.500;MQ=51.77;MQRankSum=-2.957;QD=0.34;ReadPosRankSum=0.255;SOR=0.395	GT:AD:DP:GQ:PL	0/1:37,4:41:51:51,0,16494
EU153401.1	2892351	.	G	A	469.77	.	AC=1;AF=0.500;AN=2;BaseQRankSum=0.679;ClippingRankSum=0.000;DP=60;ExcessHet=3.0103;FS=0.000;MLEAC=1;MLEAF=0.500;MQ=51.47;MQRankSum=-4.587;QD=11.18;ReadPosRankSum=-0.519;SOR=0.569	GT:AD:DP:GQ:PL	0/1:28,14:42:99:498,0,15305
EU153401.1	2892352	.	G	A	106.73	.	AC=1;AF=0.500;AN=2;BaseQRankSum=-0.277;ClippingRankSum=0.000;DP=60;ExcessHet=3.0103;FS=0.000;MLEAC=1;MLEAF=0.500;MQ=51.47;MQRankSum=-2.402;QD=2.67;ReadPosRankSum=-0.493;SOR=0.588	GT:AD:DP:GQ:PL	0/1:34,6:40:99:144,0,15755
EU153401.1	2892357	.	G	T	253.77	.	AC=1;AF=0.500;AN=2;BaseQRankSum=-0.435;ClippingRankSum=0.000;DP=58;ExcessHet=3.0103;FS=8.316;MLEAC=1;MLEAF=0.500;MQ=51.66;MQRankSum=-4.087;QD=6.19;ReadPosRankSum=-1.443;SOR=1.237	GT:AD:DP:GQ:PL	0/1:32,9:41:99:282,0,15538
EU153401.1	2892359	.	G	A	70.77	.	AC=1;AF=0.500;AN=2;BaseQRankSum=-0.325;ClippingRankSum=0.000;DP=58;ExcessHet=3.0103;FS=0.000;MLEAC=1;MLEAF=0.500;MQ=51.66;MQRankSum=-2.608;QD=1.73;ReadPosRankSum=-0.903;SOR=0.772	GT:AD:DP:GQ:PL	0/1:36,5:41:99:99,0,15960
EU153401.1	2892368	.	G	A	28.77	.	AC=1;AF=0.500;AN=2;BaseQRankSum=-0.377;ClippingRankSum=0.000;DP=43;ExcessHet=3.0103;FS=14.752;MLEAC=1;MLEAF=0.500;MQ=53.45;MQRankSum=-2.985;QD=0.72;ReadPosRankSum=-0.510;SOR=3.236	GT:AD:DP:GQ:PL	0/1:36,4:40:57:57,0,15963
EU153401.1	2892373	.	T	C	55.73	.	AC=1;AF=0.500;AN=2;BaseQRankSum=1.152;ClippingRankSum=0.000;DP=45;ExcessHet=3.0103;FS=1.868;MLEAC=1;MLEAF=0.500;MQ=52.94;MQRankSum=-1.417;QD=1.30;ReadPosRankSum=1.438;SOR=0.895	GT:AD:DP:GQ:PL	0/1:38,5:43:93:93,0,16078
EU153401.1	2892375	.	C	T	289.77	.	AC=1;AF=0.500;AN=2;BaseQRankSum=-1.583;ClippingRankSum=0.000;DP=42;ExcessHet=3.0103;FS=15.878;MLEAC=1;MLEAF=0.500;MQ=52.85;MQRankSum=-3.949;QD=6.90;ReadPosRankSum=-2.571;SOR=2.230	GT:AD:DP:GQ:PL	0/1:32,10:42:99:318,0,15237
EU153401.1	2892376	.	T	C	334.73	.	AC=1;AF=0.500;AN=2;BaseQRankSum=-0.275;ClippingRankSum=0.000;DP=42;ExcessHet=3.0103;FS=3.166;MLEAC=1;MLEAF=0.500;MQ=52.85;MQRankSum=-3.797;QD=8.58;ReadPosRankSum=-0.562;SOR=0.591	GT:AD:DP:GQ:PL	0/1:28,11:39:99:372,0,15566
EU153401.1	2892387	.	A	G	118.77	.	AC=1;AF=0.500;AN=2;BaseQRankSum=0.085;ClippingRankSum=0.000;DP=43;ExcessHet=3.0103;FS=0.000;MLEAC=1;MLEAF=0.500;MQ=52.56;MQRankSum=-1.973;QD=2.90;ReadPosRankSum=1.330;SOR=0.458	GT:AD:DP:GQ:PL	0/1:35,6:41:99:147,0,16113
EU153401.1	2892388	.	G	A	22.79	.	AC=1;AF=0.500;AN=2;BaseQRankSum=-0.627;ClippingRankSum=0.000;DP=43;ExcessHet=3.0103;FS=4.902;MLEAC=1;MLEAF=0.500;MQ=52.56;MQRankSum=-2.872;QD=0.53;ReadPosRankSum=-0.314;SOR=1.529	GT:AD:DP:GQ:PL	0/1:39,4:43:51:51,0,16556
EU153401.1	2892389	.	A	G	157.77	.	AC=1;AF=0.500;AN=2;BaseQRankSum=0.000;ClippingRankSum=0.000;DP=43;ExcessHet=3.0103;FS=0.000;MLEAC=1;MLEAF=0.500;MQ=52.56;MQRankSum=-2.039;QD=3.67;ReadPosRankSum=0.839;SOR=0.818	GT:AD:DP:GQ:PL	0/1:36,7:43:99:186,0,16151
EU153401.1	2892411	.	A	C	127.77	.	AC=1;AF=0.500;AN=2;BaseQRankSum=-0.095;ClippingRankSum=0.000;DP=38;ExcessHet=3.0103;FS=0.000;MLEAC=1;MLEAF=0.500;MQ=53.67;MQRankSum=-2.152;QD=3.36;ReadPosRankSum=1.608;SOR=0.693	GT:AD:DP:GQ:PL	0/1:32,6:38:99:156,0,15569
EU153401.1	2892419	.	A	G	145.77	.	AC=1;AF=0.500;AN=2;BaseQRankSum=-0.621;ClippingRankSum=0.000;DP=32;ExcessHet=3.0103;FS=0.000;MLEAC=1;MLEAF=0.500;MQ=55.61;MQRankSum=-2.908;QD=4.56;ReadPosRankSum=0.942;SOR=0.693	GT:AD:DP:GQ:PL	0/1:26,6:32:99:174,0,14806
EU153401.1	2892421	.	A	G	145.77	.	AC=1;AF=0.500;AN=2;BaseQRankSum=-0.621;ClippingRankSum=0.000;DP=32;ExcessHet=3.0103;FS=0.000;MLEAC=1;MLEAF=0.500;MQ=55.61;MQRankSum=-2.908;QD=4.56;ReadPosRankSum=0.870;SOR=0.693	GT:AD:DP:GQ:PL	0/1:26,6:32:99:174,0,14806
EU153401.1	2892425	.	A	T	235.73	.	AC=1;AF=0.500;AN=2;BaseQRankSum=0.371;ClippingRankSum=0.000;DP=31;ExcessHet=3.0103;FS=1.569;MLEAC=1;MLEAF=0.500;MQ=55.97;MQRankSum=-4.744;QD=8.13;ReadPosRankSum=0.635;SOR=1.061	GT:AD:DP:GQ:PL	0/1:21,8:29:99:273,0,13730
EU153401.1	2892429	.	C	G	55.77	.	AC=1;AF=0.500;AN=2;BaseQRankSum=1.171;ClippingRankSum=0.000;DP=34;ExcessHet=3.0103;FS=2.222;MLEAC=1;MLEAF=0.500;MQ=54.52;MQRankSum=-3.197;QD=1.80;ReadPosRankSum=-1.798;SOR=1.583	GT:AD:DP:GQ:PL	0/1:27,4:31:84:84,0,15318
EU153401.1	2892431	.	A	G	139.77	.	AC=1;AF=0.500;AN=2;BaseQRankSum=-0.110;ClippingRankSum=0.000;DP=34;ExcessHet=3.0103;FS=0.000;MLEAC=1;MLEAF=0.500;MQ=54.52;MQRankSum=-2.461;QD=4.11;ReadPosRankSum=1.040;SOR=0.569	GT:AD:DP:GQ:PL	0/1:28,6:34:99:168,0,14724
EU153401.1	2892442	.	G	C	130.73	.	AC=1;AF=0.500;AN=2;BaseQRankSum=-0.110;ClippingRankSum=0.000;DP=35;ExcessHet=3.0103;FS=1.725;MLEAC=1;MLEAF=0.500;MQ=53.63;MQRankSum=-2.071;QD=3.85;ReadPosRankSum=0.608;SOR=0.368	GT:AD:DP:GQ:PL	0/1:28,6:34:99:168,0,14078
EU153401.1	2892444	.	G	A	403.73	.	AC=1;AF=0.500;AN=2;BaseQRankSum=0.843;ClippingRankSum=0.000;DP=35;ExcessHet=3.0103;FS=3.290;MLEAC=1;MLEAF=0.500;MQ=53.63;MQRankSum=-4.984;QD=12.23;ReadPosRankSum=-1.498;SOR=1.406	GT:AD:DP:GQ:PL	0/1:21,12:33:99:441,0,13007
EU153401.1	2892445	.	T	C	130.73	.	AC=1;AF=0.500;AN=2;BaseQRankSum=1.288;ClippingRankSum=0.000;DP=34;ExcessHet=3.0103;FS=4.384;MLEAC=1;MLEAF=0.500;MQ=53.43;MQRankSum=-3.156;QD=3.96;ReadPosRankSum=-2.172;SOR=1.938	GT:AD:DP:GQ:PL	0/1:27,6:33:99:168,0,13588
EU153401.1	2892448	.	C	CTGCGG	148.73	.	AC=1;AF=0.500;AN=2;BaseQRankSum=0.127;ClippingRankSum=0.000;DP=33;ExcessHet=3.0103;FS=0.000;MLEAC=1;MLEAF=0.500;MQ=53.21;MQRankSum=-2.869;QD=5.31;ReadPosRankSum=-0.350;SOR=0.412	GT:AD:DP:GQ:PL	0/1:22,6:28:99:186,0,12495
EU153401.1	2892450	.	GT	G	37.73	.	AC=1;AF=0.500;AN=2;BaseQRankSum=0.806;ClippingRankSum=0.000;DP=33;ExcessHet=3.0103;FS=5.828;MLEAC=1;MLEAF=0.500;MQ=53.21;MQRankSum=-2.267;QD=1.14;ReadPosRankSum=-0.815;SOR=2.368	GT:AD:DP:GQ:PL	0/1:30,3:33:75:75,0,13108
EU153401.1	2892456	.	T	A	49.77	.	AC=1;AF=0.500;AN=2;BaseQRankSum=0.915;ClippingRankSum=0.000;DP=34;ExcessHet=3.0103;FS=5.642;MLEAC=1;MLEAF=0.500;MQ=52.87;MQRankSum=-2.479;QD=1.46;ReadPosRankSum=-0.552;SOR=2.542	GT:AD:DP:GQ:PL	0/1:30,4:34:78:78,0,12376
EU153401.1	2892460	.	C	A	220.73	.	AC=1;AF=0.500;AN=2;BaseQRankSum=1.549;ClippingRankSum=0.000;DP=33;ExcessHet=3.0103;FS=1.639;MLEAC=1;MLEAF=0.500;MQ=52.87;MQRankSum=-3.267;QD=6.69;ReadPosRankSum=0.286;SOR=0.394	GT:AD:DP:GQ:PL	0/1:26,7:33:99:258,0,11436
EU153401.1	2892462	.	CTT	C	25.74	.	AC=1;AF=0.500;AN=2;BaseQRankSum=1.217;ClippingRankSum=0.000;DP=33;ExcessHet=3.0103;FS=5.666;MLEAC=1;MLEAF=0.500;MQ=52.87;MQRankSum=-2.461;QD=0.78;ReadPosRankSum=-0.055;SOR=2.642	GT:AD:DP:GQ:PL	0/1:29,4:33:63:63,0,12988
EU153401.1	2892464	.	T	G	43.77	.	AC=1;AF=0.500;AN=2;BaseQRankSum=1.202;ClippingRankSum=0.000;DP=33;ExcessHet=3.0103;FS=2.139;MLEAC=1;MLEAF=0.500;MQ=52.87;MQRankSum=-2.591;QD=1.46;ReadPosRankSum=0.034;SOR=0.269	GT:AD:DP:GQ:PL	0/1:26,4:30:72:72,0,12384
EU153401.1	2892467	.	C	T	37.77	.	AC=1;AF=0.500;AN=2;BaseQRankSum=0.683;ClippingRankSum=0.000;DP=36;ExcessHet=3.0103;FS=9.039;MLEAC=1;MLEAF=0.500;MQ=51.81;MQRankSum=-2.107;QD=1.05;SOR=3.033	GT:AD:DP:GQ:PL	0/1:32,4:36:66:66,0,12324
EU153401.1	2892471	.	G	T	442.77	.	AC=1;AF=0.500;AN=2;BaseQRankSum=1.074;ClippingRankSum=0.000;DP=38;ExcessHet=3.0103;FS=7.557;MLEAC=1;MLEAF=0.500;MQ=51.77;MQRankSum=-4.878;QD=11.65;ReadPosRankSum=-0.463;SOR=2.018	GT:AD:DP:GQ:PL	0/1:25,13:38:99:471,0,9662
EU153401.1	2892473	.	CA	C	19.78	.	AC=1;AF=0.500;AN=2;BaseQRankSum=0.661;ClippingRankSum=0.000;DP=38;ExcessHet=3.0103;FS=0.000;MLEAC=1;MLEAF=0.500;MQ=50.32;MQRankSum=-1.301;QD=0.52;ReadPosRankSum=0.691;SOR=0.963	GT:AD:DP:GQ:PL	0/1:34,4:38:57:57,0,10961
EU153401.1	2892479	.	T	G	34.77	.	AC=1;AF=0.500;AN=2;BaseQRankSum=0.866;ClippingRankSum=0.000;DP=37;ExcessHet=3.0103;FS=8.813;MLEAC=1;MLEAF=0.500;MQ=49.69;MQRankSum=-1.690;QD=0.94;ReadPosRankSum=1.790;SOR=2.930	GT:AD:DP:GQ:PL	0/1:33,4:37:63:63,0,9516
EU153401.1	2892482	.	T	G	91.77	.	AC=1;AF=0.500;AN=2;BaseQRankSum=0.947;ClippingRankSum=0.000;DP=35;ExcessHet=3.0103;FS=8.939;MLEAC=1;MLEAF=0.500;MQ=49.76;MQRankSum=-2.052;QD=2.78;ReadPosRankSum=1.542;SOR=3.003	GT:AD:DP:GQ:PL	0/1:29,4:33:99:120,0,7691
EU153401.1	2892494	.	G	A	172.77	.	AC=1;AF=0.500;AN=2;BaseQRankSum=0.197;ClippingRankSum=0.000;DP=37;ExcessHet=3.0103;FS=4.313;MLEAC=1;MLEAF=0.500;MQ=50.06;MQRankSum=-2.815;QD=4.80;ReadPosRankSum=0.894;SOR=1.863	GT:AD:DP:GQ:PL	0/1:30,6:36:99:201,0,7727
EU153401.1	2892495	.	G	A	82.77	.	AC=1;AF=0.500;AN=2;BaseQRankSum=-0.196;ClippingRankSum=0.000;DP=38;ExcessHet=3.0103;FS=11.720;MLEAC=1;MLEAF=0.500;MQ=50.34;MQRankSum=-2.479;QD=2.24;ReadPosRankSum=0.935;SOR=3.383	GT:AD:DP:GQ:PL	0/1:32,5:37:99:111,0,7817
EU153401.1	2892498	.	C	T	37.77	.	AC=1;AF=0.500;AN=2;BaseQRankSum=0.786;ClippingRankSum=0.000;DP=37;ExcessHet=3.0103;FS=2.037;MLEAC=1;MLEAF=0.500;MQ=49.51;MQRankSum=-1.489;QD=1.05;ReadPosRankSum=1.917;SOR=1.251	GT:AD:DP:GQ:PL	0/1:32,4:36:66:66,0,7672
EU153401.1	2892511	.	C	T	255.77	.	AC=1;AF=0.500;AN=2;BaseQRankSum=0.146;ClippingRankSum=0.000;DP=33;ExcessHet=3.0103;FS=13.074;MLEAC=1;MLEAF=0.500;MQ=47.68;MQRankSum=-1.788;QD=7.99;ReadPosRankSum=-0.569;SOR=1.167	GT:AD:DP:GQ:PL	0/1:23,9:32:99:284,0,5319
EU153401.1	2892512	.	TTTTGAGAAGTTTGA	T	85.73	.	AC=1;AF=0.500;AN=2;BaseQRankSum=0.915;ClippingRankSum=0.000;DP=35;ExcessHet=3.0103;FS=8.804;MLEAC=1;MLEAF=0.500;MQ=48.47;MQRankSum=-1.915;QD=2.52;ReadPosRankSum=-0.178;SOR=3.235	GT:AD:DP:GQ:PL	0/1:29,5:34:99:123,0,5164
EU153401.1	2892523	.	T	A	106.77	.	AC=1;AF=0.500;AN=2;BaseQRankSum=1.374;ClippingRankSum=0.000;DP=29;ExcessHet=3.0103;FS=0.000;MLEAC=1;MLEAF=0.500;MQ=50.06;MQRankSum=-2.305;QD=3.95;ReadPosRankSum=-0.290;SOR=0.551	GT:AD:DP:GQ:PL	0/1:22,5:27:99:135,0,4438
EU153401.1	2892526	.	A	G	157.77	.	AC=1;AF=0.500;AN=2;BaseQRankSum=1.491;ClippingRankSum=0.000;DP=28;ExcessHet=3.0103;FS=1.951;MLEAC=1;MLEAF=0.500;MQ=50.67;MQRankSum=-2.635;QD=5.84;ReadPosRankSum=-0.197;SOR=0.250	GT:AD:DP:GQ:PL	0/1:21,6:27:99:186,0,4333
EU153401.1	2892529	.	A	ACG	94.73	.	AC=1;AF=0.500;AN=2;BaseQRankSum=1.012;ClippingRankSum=0.000;DP=30;ExcessHet=3.0103;FS=0.000;MLEAC=1;MLEAF=0.500;MQ=50.72;MQRankSum=-2.787;QD=3.27;ReadPosRankSum=-1.461;SOR=0.404	GT:AD:DP:GQ:PL	0/1:24,5:29:99:132,0,4504
EU153401.1	2892532	.	GTT	G	82.73	.	AC=1;AF=0.500;AN=2;BaseQRankSum=0.680;ClippingRankSum=0.000;DP=34;ExcessHet=3.0103;FS=0.000;MLEAC=1;MLEAF=0.500;MQ=49.33;MQRankSum=-2.158;QD=2.59;ReadPosRankSum=-1.482;SOR=0.509	GT:AD:DP:GQ:PL	0/1:27,5:32:99:120,0,4051
EU153401.1	2892533	.	T	G	285.77	.	AC=1;AF=0.500;AN=2;BaseQRankSum=-1.502;ClippingRankSum=0.000;DP=29;ExcessHet=3.0103;FS=1.744;MLEAC=1;MLEAF=0.500;MQ=50.37;MQRankSum=-3.110;QD=10.21;ReadPosRankSum=-1.201;SOR=1.284	GT:AD:DP:GQ:PL	0/1:20,8:28:99:314,0,3691
EU153401.1	2892536	.	T	TGTCA	12.96	.	AC=1;AF=0.500;AN=2;BaseQRankSum=-1.226;ClippingRankSum=0.000;DP=93;ExcessHet=3.0103;FS=0.000;MLEAC=1;MLEAF=0.500;MQ=46.27;MQRankSum=-1.090;QD=0.19;ReadPosRankSum=1.129;SOR=0.996	GT:AD:DP:GQ:PL	0/1:65,5:70:50:50,0,4197
EU153401.1	2892537	.	A	G	168.73	.	AC=1;AF=0.500;AN=2;BaseQRankSum=0.699;ClippingRankSum=0.000;DP=91;ExcessHet=3.0103;FS=1.500;MLEAC=1;MLEAF=0.500;MQ=46.39;MQRankSum=1.173;QD=2.68;ReadPosRankSum=2.473;SOR=0.952	GT:AD:DP:GQ:PL	0/1:55,8:63:99:206,0,3760
EU153401.1	2892538	.	T	C	165.77	.	AC=1;AF=0.500;AN=2;BaseQRankSum=0.418;ClippingRankSum=0.000;DP=89;ExcessHet=3.0103;FS=1.495;MLEAC=1;MLEAF=0.500;MQ=46.10;MQRankSum=1.395;QD=2.51;ReadPosRankSum=2.041;SOR=0.947	GT:AD:DP:GQ:PL	0/1:58,8:66:99:194,0,3936
EU153401.1	2892539	.	T	C	1611.77	.	AC=1;AF=0.500;AN=2;BaseQRankSum=0.285;ClippingRankSum=0.000;DP=89;ExcessHet=3.0103;FS=3.705;MLEAC=1;MLEAF=0.500;MQ=46.10;MQRankSum=-2.389;QD=24.42;ReadPosRankSum=-1.321;SOR=0.303	GT:AD:DP:GQ:PL	0/1:27,39:66:99:1640,0,2412
EU153401.1	2892540	.	AATTTT	A	36.73	.	AC=1;AF=0.500;AN=2;BaseQRankSum=0.492;ClippingRankSum=0.000;DP=87;ExcessHet=3.0103;FS=10.534;MLEAC=1;MLEAF=0.500;MQ=46.01;MQRankSum=-2.604;QD=0.57;ReadPosRankSum=1.524;SOR=2.942	GT:AD:DP:GQ:PL	0/1:59,6:65:74:74,0,3861
EU153401.1	2892546	.	G	A	780.73	.	AC=1;AF=0.500;AN=2;BaseQRankSum=0.279;ClippingRankSum=0.000;DP=84;ExcessHet=3.0103;FS=3.965;MLEAC=1;MLEAF=0.500;MQ=46.21;MQRankSum=-3.422;QD=13.94;ReadPosRankSum=-1.834;SOR=0.322	GT:AD:DP:GQ:PL	0/1:34,22:56:99:818,0,3301
EU153401.1	2892549	.	T	A	327.73	.	AC=1;AF=0.500;AN=2;BaseQRankSum=0.898;ClippingRankSum=0.000;DP=82;ExcessHet=3.0103;FS=1.376;MLEAC=1;MLEAF=0.500;MQ=46.59;MQRankSum=-2.716;QD=5.85;ReadPosRankSum=-0.408;SOR=1.082	GT:AD:DP:GQ:PL	0/1:45,11:56:99:365,0,3297
EU153401.1	2892550	.	ATTTT	A	174.73	.	AC=1;AF=0.500;AN=2;BaseQRankSum=-1.672;ClippingRankSum=0.000;DP=82;ExcessHet=3.0103;FS=0.000;MLEAC=1;MLEAF=0.500;MQ=46.59;MQRankSum=0.560;QD=2.82;ReadPosRankSum=1.744;SOR=0.617	GT:AD:DP:GQ:PL	0/1:53,9:62:99:212,0,4682
EU153401.1	2892552	.	T	TA	150.73	.	AC=1;AF=0.500;AN=2;BaseQRankSum=0.619;ClippingRankSum=0.000;DP=81;ExcessHet=3.0103;FS=1.533;MLEAC=1;MLEAF=0.500;MQ=46.40;MQRankSum=-1.438;QD=2.69;ReadPosRankSum=-0.144;SOR=1.002	GT:AD:DP:GQ:PL	0/1:48,8:56:99:188,0,3931
EU153401.1	2892556	.	T	C	435.73	.	AC=1;AF=0.500;AN=2;BaseQRankSum=0.519;ClippingRankSum=0.000;DP=80;ExcessHet=3.0103;FS=2.952;MLEAC=1;MLEAF=0.500;MQ=47.01;MQRankSum=-2.292;QD=8.71;ReadPosRankSum=-0.225;SOR=1.234	GT:AD:DP:GQ:PL	0/1:36,14:50:99:473,0,4506
EU153401.1	2892558	.	A	ATTCTTCC	48.73	.	AC=1;AF=0.500;AN=2;BaseQRankSum=-0.497;ClippingRankSum=0.000;DP=76;ExcessHet=3.0103;FS=10.718;MLEAC=1;MLEAF=0.500;MQ=46.91;MQRankSum=-2.816;QD=0.80;ReadPosRankSum=-0.451;SOR=3.014	GT:AD:DP:GQ:PL	0/1:55,6:61:86:86,0,4691
EU153401.1	2892560	.	A	G	156.73	.	AC=1;AF=0.500;AN=2;BaseQRankSum=1.042;ClippingRankSum=0.000;DP=72;ExcessHet=3.0103;FS=3.555;MLEAC=1;MLEAF=0.500;MQ=46.80;MQRankSum=-1.895;QD=3.13;ReadPosRankSum=-0.389;SOR=1.565	GT:AD:DP:GQ:PL	0/1:42,8:50:99:194,0,4902
EU153401.1	2892561	.	C	A	1182.73	.	AC=1;AF=0.500;AN=2;BaseQRankSum=-0.187;ClippingRankSum=0.000;DP=72;ExcessHet=3.0103;FS=16.225;MLEAC=1;MLEAF=0.500;MQ=46.80;MQRankSum=-3.426;QD=21.50;ReadPosRankSum=0.033;SOR=2.351	GT:AD:DP:GQ:PL	0/1:24,31:55:99:1220,0,3993
EU153401.1	2892562	.	ACC	A	144.73	.	AC=1;AF=0.500;AN=2;BaseQRankSum=0.971;ClippingRankSum=0.000;DP=71;ExcessHet=3.0103;FS=8.663;MLEAC=1;MLEAF=0.500;MQ=46.93;MQRankSum=-1.234;QD=2.58;ReadPosRankSum=-0.643;SOR=0.922	GT:AD:DP:GQ:PL	0/1:48,8:56:99:182,0,5588
EU153401.1	2892564	.	C	T	216.73	.	AC=1;AF=0.500;AN=2;BaseQRankSum=-1.426;ClippingRankSum=0.000;DP=70;ExcessHet=3.0103;FS=0.000;MLEAC=1;MLEAF=0.500;MQ=47.15;MQRankSum=0.245;QD=4.42;ReadPosRankSum=0.982;SOR=0.569	GT:AD:DP:GQ:PL	0/1:40,9:49:99:254,0,5165
EU153401.1	2892567	.	C	T	72.77	.	AC=1;AF=0.500;AN=2;BaseQRankSum=0.022;ClippingRankSum=0.000;DP=68;ExcessHet=3.0103;FS=10.988;MLEAC=1;MLEAF=0.500;MQ=47.34;MQRankSum=-2.899;QD=1.35;ReadPosRankSum=-2.234;SOR=3.126	GT:AD:DP:GQ:PL	0/1:48,6:54:99:101,0,5552
EU153401.1	2892569	.	C	T	232.77	.	AC=1;AF=0.500;AN=2;BaseQRankSum=-0.448;ClippingRankSum=0.000;DP=66;ExcessHet=3.0103;FS=5.430;MLEAC=1;MLEAF=0.500;MQ=47.74;MQRankSum=-2.500;QD=4.85;ReadPosRankSum=-0.490;SOR=1.678	GT:AD:DP:GQ:PL	0/1:39,9:48:99:261,0,5081
EU153401.1	2892571	.	T	C	123.77	.	AC=1;AF=0.500;AN=2;BaseQRankSum=-0.334;ClippingRankSum=0.000;DP=66;ExcessHet=3.0103;FS=0.000;MLEAC=1;MLEAF=0.500;MQ=47.74;MQRankSum=-1.256;QD=2.34;ReadPosRankSum=0.282;SOR=0.892	GT:AD:DP:GQ:PL	0/1:46,7:53:99:152,0,6034
EU153401.1	2892573	.	G	T	270.77	.	AC=1;AF=0.500;AN=2;BaseQRankSum=-1.043;ClippingRankSum=0.000;DP=67;ExcessHet=3.0103;FS=0.000;MLEAC=1;MLEAF=0.500;MQ=47.95;MQRankSum=-0.028;QD=5.53;ReadPosRankSum=0.413;SOR=0.770	GT:AD:DP:GQ:PL	0/1:40,9:49:99:299,0,5731
EU153401.1	2892574	.	A	T	435.77	.	AC=1;AF=0.500;AN=2;BaseQRankSum=0.851;ClippingRankSum=0.000;DP=68;ExcessHet=3.0103;FS=6.676;MLEAC=1;MLEAF=0.500;MQ=47.68;MQRankSum=-2.945;QD=7.92;ReadPosRankSum=-0.812;SOR=1.734	GT:AD:DP:GQ:PL	0/1:41,14:55:99:464,0,5726
EU153401.1	2892575	.	C	T	1380.77	.	AC=1;AF=0.500;AN=2;BaseQRankSum=-0.146;ClippingRankSum=0.000;DP=68;ExcessHet=3.0103;FS=4.121;MLEAC=1;MLEAF=0.500;MQ=47.68;MQRankSum=-4.156;QD=25.10;ReadPosRankSum=-1.326;SOR=1.390	GT:AD:DP:GQ:PL	0/1:20,35:55:99:1409,0,4771
EU153401.1	2892577	.	C	T	27.77	.	AC=1;AF=0.500;AN=2;BaseQRankSum=-0.068;ClippingRankSum=0.000;DP=68;ExcessHet=3.0103;FS=1.921;MLEAC=1;MLEAF=0.500;MQ=47.68;MQRankSum=-1.339;QD=0.50;ReadPosRankSum=-0.472;SOR=1.236	GT:AD:DP:GQ:PL	0/1:50,5:55:56:56,0,6758
EU153401.1	2892580	.	T	C	120.77	.	AC=1;AF=0.500;AN=2;BaseQRankSum=-0.103;ClippingRankSum=0.000;DP=67;ExcessHet=3.0103;FS=0.000;MLEAC=1;MLEAF=0.500;MQ=47.50;MQRankSum=-1.194;QD=2.20;ReadPosRankSum=0.189;SOR=0.818	GT:AD:DP:GQ:PL	0/1:48,7:55:99:149,0,6626
EU153401.1	2892582	.	A	G	75.77	.	AC=1;AF=0.500;AN=2;BaseQRankSum=1.225;ClippingRankSum=0.000;DP=67;ExcessHet=3.0103;FS=3.921;MLEAC=1;MLEAF=0.500;MQ=47.50;MQRankSum=-0.553;QD=1.38;ReadPosRankSum=-0.459;SOR=0.223	GT:AD:DP:GQ:PL	0/1:49,6:55:99:104,0,6587
EU153401.1	2892586	.	T	G	936.77	.	AC=1;AF=0.500;AN=2;BaseQRankSum=-1.031;ClippingRankSum=0.000;DP=64;ExcessHet=3.0103;FS=1.122;MLEAC=1;MLEAF=0.500;MQ=47.92;MQRankSum=-3.868;QD=18.37;ReadPosRankSum=-2.265;SOR=1.022	GT:AD:DP:GQ:PL	0/1:27,24:51:99:965,0,5732
EU153401.1	2892588	.	TCTA	T	301.73	.	AC=1;AF=0.500;AN=2;BaseQRankSum=-3.346;ClippingRankSum=0.000;DP=67;ExcessHet=3.0103;FS=0.000;MLEAC=1;MLEAF=0.500;MQ=48.11;MQRankSum=-1.392;QD=6.29;ReadPosRankSum=-1.035;SOR=0.490	GT:AD:DP:GQ:PL	0/1:37,11:48:99:339,0,7140
EU153401.1	2892591	.	A	T	72.73	.	AC=1;AF=0.500;AN=2;BaseQRankSum=0.087;ClippingRankSum=0.000;DP=66;ExcessHet=3.0103;FS=0.000;MLEAC=1;MLEAF=0.500;MQ=47.91;MQRankSum=-1.179;QD=1.40;ReadPosRankSum=-0.102;SOR=0.785	GT:AD:DP:GQ:PL	0/1:46,6:52:99:110,0,7463
EU153401.1	2892592	.	CTGG	C	60.73	.	AC=1;AF=0.500;AN=2;BaseQRankSum=-0.086;ClippingRankSum=0.000;DP=66;ExcessHet=3.0103;FS=0.000;MLEAC=1;MLEAF=0.500;MQ=47.91;MQRankSum=-1.356;QD=1.15;ReadPosRankSum=-0.117;SOR=0.749	GT:AD:DP:GQ:PL	0/1:47,6:53:98:98,0,7631
EU153401.1	2892595	.	G	T	510.73	.	AC=1;AF=0.500;AN=2;BaseQRankSum=-1.678;ClippingRankSum=0.000;DP=65;ExcessHet=3.0103;FS=0.000;MLEAC=1;MLEAF=0.500;MQ=47.97;MQRankSum=-1.634;QD=9.82;ReadPosRankSum=-0.897;SOR=0.586	GT:AD:DP:GQ:PL	0/1:37,15:52:99:548,0,7165
EU153401.1	2892597	.	T	A	39.73	.	AC=1;AF=0.500;AN=2;BaseQRankSum=-0.196;ClippingRankSum=0.000;DP=67;ExcessHet=3.0103;FS=0.000;MLEAC=1;MLEAF=0.500;MQ=47.92;MQRankSum=-1.209;QD=0.71;ReadPosRankSum=-0.215;SOR=0.653	GT:AD:DP:GQ:PL	0/1:50,6:56:77:77,0,7877
EU153401.1	2892602	.	GGATT	G	60.73	.	AC=1;AF=0.500;AN=2;BaseQRankSum=-0.063;ClippingRankSum=0.000;DP=72;ExcessHet=3.0103;FS=0.000;MLEAC=1;MLEAF=0.500;MQ=48.14;MQRankSum=-0.954;QD=1.10;ReadPosRankSum=-0.959;SOR=0.597	GT:AD:DP:GQ:PL	0/1:50,5:55:98:98,0,7781
EU153401.1	2892611	.	ATTG	A	162.73	.	AC=1;AF=0.500;AN=2;BaseQRankSum=-3.180;ClippingRankSum=0.000;DP=72;ExcessHet=3.0103;FS=0.000;MLEAC=1;MLEAF=0.500;MQ=48.73;MQRankSum=-1.126;QD=2.62;ReadPosRankSum=-0.378;SOR=0.527	GT:AD:DP:GQ:PL	0/1:54,8:62:99:200,0,8931
EU153401.1	2892613	.	T	C	51.77	.	AC=1;AF=0.500;AN=2;BaseQRankSum=1.082;ClippingRankSum=0.000;DP=70;ExcessHet=3.0103;FS=3.865;MLEAC=1;MLEAF=0.500;MQ=48.56;MQRankSum=-1.289;QD=0.85;ReadPosRankSum=-1.807;SOR=1.247	GT:AD:DP:GQ:PL	0/1:55,6:61:80:80,0,8635
EU153401.1	2892618	.	A	C	174.73	.	AC=1;AF=0.500;AN=2;BaseQRankSum=-2.855;ClippingRankSum=0.000;DP=99;ExcessHet=3.0103;FS=2.994;MLEAC=1;MLEAF=0.500;MQ=45.11;MQRankSum=-0.501;QD=1.99;ReadPosRankSum=-1.168;SOR=0.942	GT:AD:DP:GQ:PL	0/1:78,10:88:99:212,0,10530
EU153401.1	2892629	.	A	C	102.73	.	AC=1;AF=0.500;AN=2;BaseQRankSum=-0.563;ClippingRankSum=0.000;DP=90;ExcessHet=3.0103;FS=1.390;MLEAC=1;MLEAF=0.500;MQ=44.58;MQRankSum=-0.989;QD=1.21;ReadPosRankSum=-1.077;SOR=0.743	GT:AD:DP:GQ:PL	0/1:76,9:85:99:140,0,10368
EU153401.1	2892641	.	TTCC	T	27.74	.	AC=1;AF=0.500;AN=2;BaseQRankSum=0.645;ClippingRankSum=0.000;DP=85;ExcessHet=3.0103;FS=9.633;MLEAC=1;MLEAF=0.500;MQ=44.52;MQRankSum=-1.946;QD=0.34;ReadPosRankSum=1.364;SOR=2.567	GT:AD:DP:GQ:PL	0/1:75,7:82:65:65,0,10508
EU153401.1	2892645	.	T	C	45.77	.	AC=1;AF=0.500;AN=2;BaseQRankSum=0.808;ClippingRankSum=0.000;DP=79;ExcessHet=3.0103;FS=12.460;MLEAC=1;MLEAF=0.500;MQ=43.90;MQRankSum=0.689;QD=0.58;ReadPosRankSum=0.863;SOR=2.563	GT:AD:DP:GQ:PL	0/1:72,7:79:74:74,0,9574
EU153401.1	2892647	.	T	TCTC	39.73	.	AC=1;AF=0.500;AN=2;BaseQRankSum=0.747;ClippingRankSum=0.000;DP=78;ExcessHet=3.0103;FS=12.486;MLEAC=1;MLEAF=0.500;MQ=43.95;MQRankSum=-1.845;QD=0.52;ReadPosRankSum=2.455;SOR=2.562	GT:AD:DP:GQ:PL	0/1:70,7:77:77:77,0,10115
EU153401.1	2892653	.	G	C	63.77	.	AC=1;AF=0.500;AN=2;BaseQRankSum=0.531;ClippingRankSum=0.000;DP=69;ExcessHet=3.0103;FS=9.692;MLEAC=1;MLEAF=0.500;MQ=44.85;MQRankSum=-2.019;QD=0.98;ReadPosRankSum=2.226;SOR=2.575	GT:AD:DP:GQ:PL	0/1:58,7:65:92:92,0,9408
EU153401.1	2892656	.	G	A	201.77	.	AC=1;AF=0.500;AN=2;BaseQRankSum=1.138;ClippingRankSum=0.000;DP=65;ExcessHet=3.0103;FS=3.476;MLEAC=1;MLEAF=0.500;MQ=46.19;MQRankSum=-1.614;QD=3.10;ReadPosRankSum=1.411;SOR=1.584	GT:AD:DP:GQ:PL	0/1:57,8:65:99:230,0,8669
EU153401.1	2892662	.	G	A	63.77	.	AC=1;AF=0.500;AN=2;BaseQRankSum=0.993;ClippingRankSum=0.000;DP=56;ExcessHet=3.0103;FS=4.132;MLEAC=1;MLEAF=0.500;MQ=49.59;MQRankSum=-1.471;QD=1.14;ReadPosRankSum=-1.723;SOR=1.765	GT:AD:DP:GQ:PL	0/1:50,6:56:92:92,0,8226
EU153401.1	2892666	.	A	T	1627.73	.	AC=1;AF=0.500;AN=2;BaseQRankSum=0.442;ClippingRankSum=0.000;DP=61;ExcessHet=3.0103;FS=29.515;MLEAC=1;MLEAF=0.500;MQ=48.60;MQRankSum=-5.294;QD=28.56;ReadPosRankSum=-3.109;SOR=2.560	GT:AD:DP:GQ:PL	0/1:18,39:57:99:1665,0,5909
EU153401.1	2892669	.	A	C	903.77	.	AC=1;AF=0.500;AN=2;BaseQRankSum=0.438;ClippingRankSum=0.000;DP=62;ExcessHet=3.0103;FS=3.772;MLEAC=1;MLEAF=0.500;MQ=48.31;MQRankSum=-4.038;QD=14.58;ReadPosRankSum=-1.403;SOR=1.326	GT:AD:DP:GQ:PL	0/1:38,24:62:99:932,0,7061
EU153401.1	2892674	.	C	T	213.73	.	AC=1;AF=0.500;AN=2;BaseQRankSum=1.534;ClippingRankSum=0.000;DP=65;ExcessHet=3.0103;FS=5.383;MLEAC=1;MLEAF=0.500;MQ=48.50;MQRankSum=-3.147;QD=3.50;ReadPosRankSum=1.617;SOR=1.839	GT:AD:DP:GQ:PL	0/1:51,10:61:99:251,0,8180
EU153401.1	2892677	.	C	T	462.73	.	AC=1;AF=0.500;AN=2;BaseQRankSum=1.926;ClippingRankSum=0.000;DP=63;ExcessHet=3.0103;FS=6.891;MLEAC=1;MLEAF=0.500;MQ=49.08;MQRankSum=-4.184;QD=8.73;ReadPosRankSum=0.534;SOR=1.913	GT:AD:DP:GQ:PL	0/1:38,15:53:99:500,0,7388
EU153401.1	2892679	.	C	G	666.73	.	AC=1;AF=0.500;AN=2;BaseQRankSum=2.212;ClippingRankSum=0.000;DP=71;ExcessHet=3.0103;FS=8.958;MLEAC=1;MLEAF=0.500;MQ=48.11;MQRankSum=-5.330;QD=13.89;ReadPosRankSum=-0.501;SOR=2.080	GT:AD:DP:GQ:PL	0/1:30,18:48:99:704,0,6872
EU153401.1	2892681	.	T	C	615.77	.	AC=1;AF=0.500;AN=2;BaseQRankSum=1.928;ClippingRankSum=0.000;DP=70;ExcessHet=3.0103;FS=2.576;MLEAC=1;MLEAF=0.500;MQ=47.92;MQRankSum=-3.739;QD=9.06;ReadPosRankSum=0.104;SOR=1.259	GT:AD:DP:GQ:PL	0/1:50,18:68:99:644,0,7522
EU153401.1	2892689	.	C	T	1371.77	.	AC=1;AF=0.500;AN=2;BaseQRankSum=1.240;ClippingRankSum=0.000;DP=72;ExcessHet=3.0103;FS=6.866;MLEAC=1;MLEAF=0.500;MQ=47.29;MQRankSum=-3.860;QD=19.05;ReadPosRankSum=-0.254;SOR=1.565	GT:AD:DP:GQ:PL	0/1:37,35:72:99:1400,0,6162
EU153401.1	2892690	.	T	G	18.79	.	AC=1;AF=0.500;AN=2;BaseQRankSum=-0.256;ClippingRankSum=0.000;DP=72;ExcessHet=3.0103;FS=7.786;MLEAC=1;MLEAF=0.500;MQ=47.29;MQRankSum=-0.802;QD=0.27;ReadPosRankSum=0.128;SOR=2.753	GT:AD:DP:GQ:PL	0/1:63,6:69:56:56,0,7608
EU153401.1	2892691	.	C	T	144.73	.	AC=1;AF=0.500;AN=2;BaseQRankSum=-0.943;ClippingRankSum=0.000;DP=77;ExcessHet=3.0103;FS=1.484;MLEAC=1;MLEAF=0.500;MQ=47.15;MQRankSum=-0.657;QD=1.98;ReadPosRankSum=-0.231;SOR=0.406	GT:AD:DP:GQ:PL	0/1:64,9:73:99:182,0,7419
EU153401.1	2892692	.	T	C	1479.77	.	AC=1;AF=0.500;AN=2;BaseQRankSum=-0.045;ClippingRankSum=0.000;DP=75;ExcessHet=3.0103;FS=15.716;MLEAC=1;MLEAF=0.500;MQ=47.32;MQRankSum=-4.923;QD=23.12;ReadPosRankSum=-1.674;SOR=2.599	GT:AD:DP:GQ:PL	0/1:29,35:64:99:1508,0,5820
EU153401.1	2892698	.	A	G	1398.73	.	AC=1;AF=0.500;AN=2;BaseQRankSum=1.457;ClippingRankSum=0.000;DP=79;ExcessHet=3.0103;FS=10.808;MLEAC=1;MLEAF=0.500;MQ=47.45;MQRankSum=-5.406;QD=18.65;ReadPosRankSum=1.001;SOR=1.956	GT:AD:DP:GQ:PL	0/1:38,37:75:99:1436,0,6423
EU153401.1	2892700	.	C	G	1557.77	.	AC=1;AF=0.500;AN=2;BaseQRankSum=0.808;ClippingRankSum=0.000;DP=79;ExcessHet=3.0103;FS=17.520;MLEAC=1;MLEAF=0.500;MQ=47.45;MQRankSum=-5.875;QD=21.94;ReadPosRankSum=0.284;SOR=2.606	GT:AD:DP:GQ:PL	0/1:31,40:71:99:1586,0,6078
EU153401.1	2892702	.	A	G	1248.77	.	AC=1;AF=0.500;AN=2;BaseQRankSum=0.493;ClippingRankSum=0.000;DP=80;ExcessHet=3.0103;FS=3.318;MLEAC=1;MLEAF=0.500;MQ=47.24;MQRankSum=-3.752;QD=15.61;ReadPosRankSum=-1.107;SOR=1.114	GT:AD:DP:GQ:PL	0/1:48,32:80:99:1277,0,6714
EU153401.1	2892705	.	G	A	105.73	.	AC=1;AF=0.500;AN=2;BaseQRankSum=0.199;ClippingRankSum=0.000;DP=84;ExcessHet=3.0103;FS=12.870;MLEAC=1;MLEAF=0.500;MQ=46.88;MQRankSum=-0.901;QD=1.27;ReadPosRankSum=1.029;SOR=3.334	GT:AD:DP:GQ:PL	0/1:74,9:83:99:143,0,8145
EU153401.1	2892707	.	C	T	1596.77	.	AC=1;AF=0.500;AN=2;BaseQRankSum=0.531;ClippingRankSum=0.000;DP=84;ExcessHet=3.0103;FS=18.332;MLEAC=1;MLEAF=0.500;MQ=46.88;MQRankSum=-3.679;QD=19.01;ReadPosRankSum=0.911;SOR=2.594	GT:AD:DP:GQ:PL	0/1:44,40:84:99:1625,0,5614
EU153401.1	2892709	.	G	T	501.77	.	AC=1;AF=0.500;AN=2;BaseQRankSum=-0.408;ClippingRankSum=0.000;DP=86;ExcessHet=3.0103;FS=2.535;MLEAC=1;MLEAF=0.500;MQ=46.96;MQRankSum=-1.805;QD=6.60;ReadPosRankSum=0.177;SOR=1.151	GT:AD:DP:GQ:PL	0/1:59,17:76:99:530,0,6319
EU153401.1	2892710	.	G	A	561.77	.	AC=1;AF=0.500;AN=2;BaseQRankSum=0.303;ClippingRankSum=0.000;DP=87;ExcessHet=3.0103;FS=2.454;MLEAC=1;MLEAF=0.500;MQ=46.88;MQRankSum=-2.270;QD=6.46;ReadPosRankSum=0.073;SOR=1.148	GT:AD:DP:GQ:PL	0/1:68,19:87:99:590,0,6649
EU153401.1	2892713	.	G	A	1089.77	.	AC=1;AF=0.500;AN=2;BaseQRankSum=0.248;ClippingRankSum=0.000;DP=90;ExcessHet=3.0103;FS=2.082;MLEAC=1;MLEAF=0.500;MQ=46.77;MQRankSum=-2.471;QD=12.24;ReadPosRankSum=-0.371;SOR=1.044	GT:AD:DP:GQ:PL	0/1:59,30:89:99:1118,0,5756
EU153401.1	2892715	.	G	A	888.73	.	AC=1;AF=0.500;AN=2;BaseQRankSum=0.514;ClippingRankSum=0.000;DP=94;ExcessHet=3.0103;FS=10.934;MLEAC=1;MLEAF=0.500;MQ=46.13;MQRankSum=-3.390;QD=9.56;ReadPosRankSum=0.809;SOR=1.949	GT:AD:DP:GQ:PL	0/1:66,27:93:99:926,0,6156
EU153401.1	2892720	.	T	C	186.77	.	AC=1;AF=0.500;AN=2;BaseQRankSum=1.436;ClippingRankSum=0.000;DP=98;ExcessHet=3.0103;FS=0.000;MLEAC=1;MLEAF=0.500;MQ=45.97;MQRankSum=-2.018;QD=2.03;ReadPosRankSum=0.019;SOR=0.719	GT:AD:DP:GQ:PL	0/1:81,11:92:99:215,0,6222
EU153401.1	2892721	.	G	A	81.77	.	AC=1;AF=0.500;AN=2;BaseQRankSum=0.855;ClippingRankSum=0.000;DP=98;ExcessHet=3.0103;FS=1.459;MLEAC=1;MLEAF=0.500;MQ=45.97;MQRankSum=-0.589;QD=0.84;ReadPosRankSum=-0.341;SOR=0.409	GT:AD:DP:GQ:PL	0/1:88,9:97:99:110,0,6538
EU153401.1	2892724	.	G	A	2863.73	.	AC=1;AF=0.500;AN=2;BaseQRankSum=1.822;ClippingRankSum=0.000;DP=107;ExcessHet=3.0103;FS=9.698;MLEAC=1;MLEAF=0.500;MQ=45.12;MQRankSum=-5.476;QD=27.80;ReadPosRankSum=-0.971;SOR=1.735	GT:AD:DP:GQ:PL	0/1:36,67:103:99:2901,0,4141
EU153401.1	2892730	.	C	A	288.77	.	AC=1;AF=0.500;AN=2;BaseQRankSum=1.168;ClippingRankSum=0.000;DP=60;ExcessHet=3.0103;FS=7.519;MLEAC=1;MLEAF=0.500;MQ=50.55;MQRankSum=-1.076;QD=5.16;ReadPosRankSum=0.265;SOR=1.743	GT:AD:DP:GQ:PL	0/1:45,11:56:99:317,0,9258
EU153401.1	2892740	.	G	A	33.73	.	AC=1;AF=0.500;AN=2;BaseQRankSum=0.636;ClippingRankSum=0.000;DP=52;ExcessHet=3.0103;FS=17.534;MLEAC=1;MLEAF=0.500;MQ=50.49;MQRankSum=-2.651;QD=0.69;ReadPosRankSum=-0.934;SOR=3.597	GT:AD:DP:GQ:PL	0/1:44,5:49:71:71,0,9192
EU153401.1	2892741	.	A	G	171.77	.	AC=1;AF=0.500;AN=2;BaseQRankSum=0.814;ClippingRankSum=0.000;DP=51;ExcessHet=3.0103;FS=3.486;MLEAC=1;MLEAF=0.500;MQ=50.67;MQRankSum=-3.419;QD=3.51;ReadPosRankSum=-0.971;SOR=1.057	GT:AD:DP:GQ:PL	0/1:41,8:49:99:200,0,9117
EU153401.1	2892742	.	G	A	322.77	.	AC=1;AF=0.500;AN=2;BaseQRankSum=0.286;ClippingRankSum=0.000;DP=51;ExcessHet=3.0103;FS=5.194;MLEAC=1;MLEAF=0.500;MQ=50.67;MQRankSum=-0.953;QD=7.02;ReadPosRankSum=-0.970;SOR=1.713	GT:AD:DP:GQ:PL	0/1:35,11:46:99:351,0,8772
EU153401.1	2892743	.	T	A	784.77	.	AC=1;AF=0.500;AN=2;BaseQRankSum=0.024;ClippingRankSum=0.000;DP=52;ExcessHet=3.0103;FS=2.704;MLEAC=1;MLEAF=0.500;MQ=50.77;MQRankSum=-5.578;QD=18.25;ReadPosRankSum=-2.689;SOR=1.258	GT:AD:DP:GQ:PL	0/1:22,21:43:99:813,0,8723
EU153401.1	2892751	.	G	T	151.77	.	AC=1;AF=0.500;AN=2;BaseQRankSum=1.142;ClippingRankSum=0.000;DP=50;ExcessHet=3.0103;FS=3.599;MLEAC=1;MLEAF=0.500;MQ=51.55;MQRankSum=-1.362;QD=3.37;ReadPosRankSum=0.959;SOR=1.453	GT:AD:DP:GQ:PL	0/1:38,7:45:99:180,0,9436
EU153401.1	2892752	.	A	T	54.73	.	AC=1;AF=0.500;AN=2;BaseQRankSum=1.141;ClippingRankSum=0.000;DP=61;ExcessHet=3.0103;FS=10.184;MLEAC=1;MLEAF=0.500;MQ=50.96;MQRankSum=-3.099;QD=0.98;ReadPosRankSum=-1.484;SOR=2.265	GT:AD:DP:GQ:PL	0/1:50,6:56:92:92,0,11458
EU153401.1	2892754	.	G	T	720.77	.	AC=1;AF=0.500;AN=2;BaseQRankSum=1.312;ClippingRankSum=0.000;DP=50;ExcessHet=3.0103;FS=2.527;MLEAC=1;MLEAF=0.500;MQ=51.55;MQRankSum=-3.569;QD=15.02;ReadPosRankSum=-2.332;SOR=0.705	GT:AD:DP:GQ:PL	0/1:28,20:48:99:749,0,8983
EU153401.1	2892756	.	G	A	72.73	.	AC=1;AF=0.500;AN=2;BaseQRankSum=1.065;ClippingRankSum=0.000;DP=52;ExcessHet=3.0103;FS=0.000;MLEAC=1;MLEAF=0.500;MQ=51.91;MQRankSum=-2.680;QD=1.45;ReadPosRankSum=-2.280;SOR=0.693	GT:AD:DP:GQ:PL	0/1:44,6:50:99:110,0,9817
EU153401.1	2892759	.	G	A	444.77	.	AC=1;AF=0.500;AN=2;BaseQRankSum=1.385;ClippingRankSum=0.000;DP=52;ExcessHet=3.0103;FS=0.000;MLEAC=1;MLEAF=0.500;MQ=51.91;MQRankSum=-2.970;QD=8.72;ReadPosRankSum=-0.325;SOR=0.836	GT:AD:DP:GQ:PL	0/1:38,13:51:99:473,0,9357
EU153401.1	2892761	.	G	A	171.77	.	AC=1;AF=0.500;AN=2;BaseQRankSum=-0.713;ClippingRankSum=0.000;DP=51;ExcessHet=3.0103;FS=1.619;MLEAC=1;MLEAF=0.500;MQ=51.30;MQRankSum=-3.047;QD=3.44;ReadPosRankSum=-2.144;SOR=0.790	GT:AD:DP:GQ:PL	0/1:43,7:50:99:200,0,9727
EU153401.1	2892765	.	T	C	126.73	.	AC=1;AF=0.500;AN=2;BaseQRankSum=0.873;ClippingRankSum=0.000;DP=53;ExcessHet=3.0103;FS=1.656;MLEAC=1;MLEAF=0.500;MQ=51.57;MQRankSum=-1.023;QD=2.59;ReadPosRankSum=0.526;SOR=1.329	GT:AD:DP:GQ:PL	0/1:42,7:49:99:164,0,9522
EU153401.1	2892767	.	T	C	27.74	.	AC=1;AF=0.500;AN=2;BaseQRankSum=0.714;ClippingRankSum=0.000;DP=54;ExcessHet=3.0103;FS=7.198;MLEAC=1;MLEAF=0.500;MQ=51.56;MQRankSum=-3.096;QD=0.54;ReadPosRankSum=-2.282;SOR=1.941	GT:AD:DP:GQ:PL	0/1:46,5:51:65:65,0,9759
EU153401.1	2892781	.	C	G	52.77	.	AC=1;AF=0.500;AN=2;BaseQRankSum=0.678;ClippingRankSum=0.000;DP=51;ExcessHet=3.0103;FS=8.817;MLEAC=1;MLEAF=0.500;MQ=50.61;MQRankSum=-1.443;QD=1.15;ReadPosRankSum=0.193;SOR=2.910	GT:AD:DP:GQ:PL	0/1:42,4:46:81:81,0,10888
EU153401.1	2892789	.	G	T	363.77	.	AC=1;AF=0.500;AN=2;BaseQRankSum=0.123;ClippingRankSum=0.000;DP=49;ExcessHet=3.0103;FS=0.000;MLEAC=1;MLEAF=0.500;MQ=50.23;MQRankSum=-0.561;QD=7.58;ReadPosRankSum=-0.719;SOR=0.563	GT:AD:DP:GQ:PL	0/1:36,12:48:99:392,0,10267
EU153401.1	2892791	.	A	G	183.77	.	AC=1;AF=0.500;AN=2;BaseQRankSum=-1.063;ClippingRankSum=0.000;DP=48;ExcessHet=3.0103;FS=10.497;MLEAC=1;MLEAF=0.500;MQ=50.62;MQRankSum=0.562;QD=3.91;ReadPosRankSum=0.096;SOR=1.447	GT:AD:DP:GQ:PL	0/1:40,7:47:99:212,0,10447
EU153401.1	2892797	.	G	A	579.77	.	AC=1;AF=0.500;AN=2;BaseQRankSum=1.538;ClippingRankSum=0.000;DP=50;ExcessHet=3.0103;FS=9.091;MLEAC=1;MLEAF=0.500;MQ=50.51;MQRankSum=-4.051;QD=11.83;ReadPosRankSum=-0.955;SOR=2.066	GT:AD:DP:GQ:PL	0/1:33,16:49:99:608,0,11671
EU153401.1	2892800	.	G	A	90.77	.	AC=1;AF=0.500;AN=2;BaseQRankSum=1.410;ClippingRankSum=0.000;DP=50;ExcessHet=3.0103;FS=10.977;MLEAC=1;MLEAF=0.500;MQ=51.13;MQRankSum=-2.006;QD=1.85;ReadPosRankSum=-1.722;SOR=3.126	GT:AD:DP:GQ:PL	0/1:43,6:49:99:119,0,13265
EU153401.1	2892801	.	G	T	342.73	.	AC=1;AF=0.500;AN=2;BaseQRankSum=-0.883;ClippingRankSum=0.000;DP=80;ExcessHet=3.0103;FS=2.883;MLEAC=1;MLEAF=0.500;MQ=50.57;MQRankSum=-3.187;QD=5.19;ReadPosRankSum=-2.121;SOR=1.375	GT:AD:DP:GQ:PL	0/1:53,13:66:99:380,0,20000
EU153401.1	2892807	.	G	A	868.77	.	AC=1;AF=0.500;AN=2;BaseQRankSum=-0.317;ClippingRankSum=0.000;DP=47;ExcessHet=3.0103;FS=0.000;MLEAC=1;MLEAF=0.500;MQ=51.68;MQRankSum=-4.306;QD=18.89;ReadPosRankSum=0.924;SOR=0.693	GT:AD:DP:GQ:PL	0/1:23,23:46:99:897,0,11546
EU153401.1	2892810	.	G	A	283.77	.	AC=1;AF=0.500;AN=2;BaseQRankSum=-1.643;ClippingRankSum=0.000;DP=46;ExcessHet=3.0103;FS=16.752;MLEAC=1;MLEAF=0.500;MQ=51.48;MQRankSum=-0.744;QD=6.31;ReadPosRankSum=1.193;SOR=1.420	GT:AD:DP:GQ:PL	0/1:35,10:45:99:312,0,12305
EU153401.1	2892811	.	T	C	49.73	.	AC=1;AF=0.500;AN=2;BaseQRankSum=0.949;ClippingRankSum=0.000;DP=46;ExcessHet=3.0103;FS=8.417;MLEAC=1;MLEAF=0.500;MQ=51.48;MQRankSum=-1.672;QD=1.11;ReadPosRankSum=-1.763;SOR=2.871	GT:AD:DP:GQ:PL	0/1:40,5:45:87:87,0,13272
EU153401.1	2892813	.	A	G	97.73	.	AC=1;AF=0.500;AN=2;BaseQRankSum=1.047;ClippingRankSum=0.000;DP=46;ExcessHet=3.0103;FS=1.870;MLEAC=1;MLEAF=0.500;MQ=51.48;MQRankSum=-2.601;QD=2.17;ReadPosRankSum=0.736;SOR=0.238	GT:AD:DP:GQ:PL	0/1:39,6:45:99:135,0,12578
EU153401.1	2892815	.	G	T	67.77	.	AC=1;AF=0.500;AN=2;BaseQRankSum=0.991;ClippingRankSum=0.000;DP=45;ExcessHet=3.0103;FS=5.200;MLEAC=1;MLEAF=0.500;MQ=51.28;MQRankSum=-1.728;QD=1.61;ReadPosRankSum=-1.964;SOR=2.509	GT:AD:DP:GQ:PL	0/1:37,5:42:96:96,0,12857
EU153401.1	2892816	.	T	G	49.73	.	AC=1;AF=0.500;AN=2;BaseQRankSum=0.963;ClippingRankSum=0.000;DP=45;ExcessHet=3.0103;FS=8.281;MLEAC=1;MLEAF=0.500;MQ=51.28;MQRankSum=-1.623;QD=1.13;ReadPosRankSum=-1.923;SOR=2.757	GT:AD:DP:GQ:PL	0/1:39,5:44:87:87,0,12983
EU153401.1	2892819	.	T	C	13.95	.	AC=1;AF=0.500;AN=2;BaseQRankSum=0.845;ClippingRankSum=0.000;DP=46;ExcessHet=3.0103;FS=0.000;MLEAC=1;MLEAF=0.500;MQ=50.82;MQRankSum=-1.827;QD=0.31;ReadPosRankSum=1.401;SOR=0.877	GT:AD:DP:GQ:PL	0/1:41,4:45:42:42,0,12695
EU153401.1	2892823	.	G	T	913.77	.	AC=1;AF=0.500;AN=2;BaseQRankSum=0.554;ClippingRankSum=0.000;DP=45;ExcessHet=3.0103;FS=1.189;MLEAC=1;MLEAF=0.500;MQ=50.19;MQRankSum=-4.221;QD=20.77;ReadPosRankSum=1.668;SOR=0.495	GT:AD:DP:GQ:PL	0/1:21,23:44:99:942,0,11046
EU153401.1	2892826	.	C	A	11.08	.	AC=1;AF=0.500;AN=2;BaseQRankSum=0.706;ClippingRankSum=0.000;DP=44;ExcessHet=3.0103;FS=0.000;MLEAC=1;MLEAF=0.500;MQ=49.95;MQRankSum=-1.704;QD=0.26;ReadPosRankSum=1.511;SOR=0.846	GT:AD:DP:GQ:PL	0/1:39,4:43:48:48,0,12300
EU153401.1	2892830	.	T	G	31.77	.	AC=1;AF=0.500;AN=2;BaseQRankSum=0.759;ClippingRankSum=0.000;DP=42;ExcessHet=3.0103;FS=0.000;MLEAC=1;MLEAF=0.500;MQ=50.16;MQRankSum=-2.249;QD=0.84;ReadPosRankSum=1.400;SOR=1.112	GT:AD:DP:GQ:PL	0/1:34,4:38:60:60,0,12255
EU153401.1	2892832	.	T	C	208.77	.	AC=1;AF=0.500;AN=2;BaseQRankSum=1.187;ClippingRankSum=0.000;DP=42;ExcessHet=3.0103;FS=6.572;MLEAC=1;MLEAF=0.500;MQ=50.16;MQRankSum=-2.924;QD=5.09;ReadPosRankSum=1.670;SOR=2.303	GT:AD:DP:GQ:PL	0/1:33,8:41:99:237,0,11410
EU153401.1	2892833	.	T	C	247.73	.	AC=1;AF=0.500;AN=2;BaseQRankSum=-2.490;ClippingRankSum=0.000;DP=43;ExcessHet=3.0103;FS=9.193;MLEAC=1;MLEAF=0.500;MQ=50.41;MQRankSum=0.052;QD=6.19;ReadPosRankSum=2.444;SOR=0.458	GT:AD:DP:GQ:PL	0/1:31,9:40:99:285,0,11923
EU153401.1	2892835	.	C	A	25.78	.	AC=1;AF=0.500;AN=2;BaseQRankSum=0.715;ClippingRankSum=0.000;DP=43;ExcessHet=3.0103;FS=0.000;MLEAC=1;MLEAF=0.500;MQ=50.41;MQRankSum=-1.845;QD=0.61;ReadPosRankSum=1.151;SOR=0.892	GT:AD:DP:GQ:PL	0/1:38,4:42:54:54,0,12726
EU153401.1	2892837	.	A	G	256.77	.	AC=1;AF=0.500;AN=2;BaseQRankSum=-2.469;ClippingRankSum=0.000;DP=42;ExcessHet=3.0103;FS=5.755;MLEAC=1;MLEAF=0.500;MQ=50.51;MQRankSum=-0.108;QD=6.58;ReadPosRankSum=2.738;SOR=0.539	GT:AD:DP:GQ:PL	0/1:30,9:39:99:285,0,12148
EU153401.1	2892839	.	A	G	520.77	.	AC=1;AF=0.500;AN=2;BaseQRankSum=-1.690;ClippingRankSum=0.000;DP=43;ExcessHet=3.0103;FS=5.085;MLEAC=1;MLEAF=0.500;MQ=50.39;MQRankSum=-1.897;QD=13.02;ReadPosRankSum=2.953;SOR=0.202	GT:AD:DP:GQ:PL	0/1:26,14:40:99:549,0,11585
EU153401.1	2892844	.	TTAAAA	T	36.73	.	AC=1;AF=0.500;AN=2;BaseQRankSum=0.871;ClippingRankSum=0.000;DP=52;ExcessHet=3.0103;FS=17.377;MLEAC=1;MLEAF=0.500;MQ=50.38;MQRankSum=-2.627;QD=0.75;ReadPosRankSum=-0.488;SOR=3.229	GT:AD:DP:GQ:PL	0/1:45,4:49:74:74,0,16077
EU153401.1	2892846	.	A	C	328.77	.	AC=1;AF=0.500;AN=2;BaseQRankSum=-2.478;ClippingRankSum=0.000;DP=45;ExcessHet=3.0103;FS=5.395;MLEAC=1;MLEAF=0.500;MQ=49.53;MQRankSum=0.511;QD=7.47;ReadPosRankSum=0.744;SOR=0.491	GT:AD:DP:GQ:PL	0/1:33,11:44:99:357,0,13288
EU153401.1	2892847	.	A	T	361.73	.	AC=1;AF=0.500;AN=2;BaseQRankSum=-2.374;ClippingRankSum=0.000;DP=49;ExcessHet=3.0103;FS=3.055;MLEAC=1;MLEAF=0.500;MQ=50.35;MQRankSum=-0.346;QD=7.86;ReadPosRankSum=0.917;SOR=0.277	GT:AD:DP:GQ:PL	0/1:34,12:46:99:399,0,13671
EU153401.1	2892853	.	C	T	331.73	.	AC=1;AF=0.500;AN=2;BaseQRankSum=-2.192;ClippingRankSum=0.000;DP=50;ExcessHet=3.0103;FS=11.780;MLEAC=1;MLEAF=0.500;MQ=49.96;MQRankSum=-0.882;QD=7.90;ReadPosRankSum=1.460;SOR=0.381	GT:AD:DP:GQ:PL	0/1:31,11:42:99:369,0,13576
EU153401.1	2892856	.	C	A	537.77	.	AC=1;AF=0.500;AN=2;BaseQRankSum=-1.011;ClippingRankSum=0.000;DP=49;ExcessHet=3.0103;FS=20.640;MLEAC=1;MLEAF=0.500;MQ=49.73;MQRankSum=-1.167;QD=10.97;ReadPosRankSum=0.692;SOR=1.245	GT:AD:DP:GQ:PL	0/1:34,15:49:99:566,0,14357
EU153401.1	2892865	.	C	T	300.73	.	AC=1;AF=0.500;AN=2;BaseQRankSum=-2.041;ClippingRankSum=0.000;DP=52;ExcessHet=3.0103;FS=5.074;MLEAC=1;MLEAF=0.500;MQ=48.58;MQRankSum=0.537;QD=6.01;ReadPosRankSum=1.016;SOR=0.527	GT:AD:DP:GQ:PL	0/1:39,11:50:99:338,0,13863
EU153401.1	2892868	.	A	G	997.77	.	AC=1;AF=0.500;AN=2;BaseQRankSum=0.399;ClippingRankSum=0.000;DP=49;ExcessHet=3.0103;FS=1.129;MLEAC=1;MLEAF=0.500;MQ=49.08;MQRankSum=-3.749;QD=20.79;ReadPosRankSum=0.585;SOR=0.495	GT:AD:DP:GQ:PL	0/1:22,26:48:99:1026,0,12738
EU153401.1	2892871	.	T	G	48.77	.	AC=1;AF=0.500;AN=2;BaseQRankSum=1.068;ClippingRankSum=0.000;DP=48;ExcessHet=3.0103;FS=12.320;MLEAC=1;MLEAF=0.500;MQ=49.25;MQRankSum=-2.915;QD=1.02;ReadPosRankSum=-0.506;SOR=1.872	GT:AD:DP:GQ:PL	0/1:43,5:48:77:77,0,14008
EU153401.1	2892872	.	G	A	579.73	.	AC=1;AF=0.500;AN=2;BaseQRankSum=-0.666;ClippingRankSum=0.000;DP=48;ExcessHet=3.0103;FS=0.000;MLEAC=1;MLEAF=0.500;MQ=49.25;MQRankSum=-1.301;QD=12.08;ReadPosRankSum=1.452;SOR=0.807	GT:AD:DP:GQ:PL	0/1:31,17:48:99:617,0,13279
EU153401.1	2892873	.	G	A	1075.73	.	AC=1;AF=0.500;AN=2;BaseQRankSum=0.083;ClippingRankSum=0.000;DP=49;ExcessHet=3.0103;FS=2.490;MLEAC=1;MLEAF=0.500;MQ=48.83;MQRankSum=-3.775;QD=21.95;ReadPosRankSum=0.737;SOR=0.396	GT:AD:DP:GQ:PL	0/1:21,28:49:99:1113,0,12197
EU153401.1	2892876	.	C	T	93.77	.	AC=1;AF=0.500;AN=2;BaseQRankSum=1.094;ClippingRankSum=0.000;DP=49;ExcessHet=3.0103;FS=11.497;MLEAC=1;MLEAF=0.500;MQ=48.83;MQRankSum=-2.271;QD=1.95;ReadPosRankSum=1.420;SOR=3.378	GT:AD:DP:GQ:PL	0/1:42,6:48:99:122,0,13774
EU153401.1	2892882	.	T	C	306.77	.	AC=1;AF=0.500;AN=2;BaseQRankSum=-2.127;ClippingRankSum=0.000;DP=52;ExcessHet=3.0103;FS=7.429;MLEAC=1;MLEAF=0.500;MQ=47.86;MQRankSum=0.936;QD=5.90;ReadPosRankSum=-0.070;SOR=0.466	GT:AD:DP:GQ:PL	0/1:41,11:52:99:335,0,13905
EU153401.1	2892885	.	T	C	348.77	.	AC=1;AF=0.500;AN=2;BaseQRankSum=-2.226;ClippingRankSum=0.000;DP=53;ExcessHet=3.0103;FS=4.752;MLEAC=1;MLEAF=0.500;MQ=48.11;MQRankSum=0.890;QD=6.58;ReadPosRankSum=-0.375;SOR=0.252	GT:AD:DP:GQ:PL	0/1:41,12:53:99:377,0,13644
EU153401.1	2892886	.	T	G	120.77	.	AC=1;AF=0.500;AN=2;BaseQRankSum=-0.083;ClippingRankSum=0.000;DP=54;ExcessHet=3.0103;FS=10.587;MLEAC=1;MLEAF=0.500;MQ=48.36;MQRankSum=-1.549;QD=2.24;ReadPosRankSum=-0.536;SOR=1.443	GT:AD:DP:GQ:PL	0/1:47,7:54:99:149,0,14049
EU153401.1	2892892	.	G	T	255.77	.	AC=1;AF=0.500;AN=2;BaseQRankSum=-3.026;ClippingRankSum=0.000;DP=58;ExcessHet=3.0103;FS=3.288;MLEAC=1;MLEAF=0.500;MQ=48.97;MQRankSum=-0.505;QD=4.65;ReadPosRankSum=-1.342;SOR=0.236	GT:AD:DP:GQ:PL	0/1:45,10:55:99:284,0,13653
EU153401.1	2892895	.	TG	T	141.73	.	AC=1;AF=0.500;AN=2;BaseQRankSum=-2.183;ClippingRankSum=0.000;DP=57;ExcessHet=3.0103;FS=8.874;MLEAC=1;MLEAF=0.500;MQ=48.81;MQRankSum=-1.148;QD=2.49;ReadPosRankSum=-0.323;SOR=0.916	GT:AD:DP:GQ:PL	0/1:49,8:57:99:179,0,14213
EU153401.1	2892899	.	C	T	297.77	.	AC=1;AF=0.500;AN=2;BaseQRankSum=-0.848;ClippingRankSum=0.000;DP=56;ExcessHet=3.0103;FS=2.980;MLEAC=1;MLEAF=0.500;MQ=48.17;MQRankSum=-1.763;QD=5.41;ReadPosRankSum=-0.807;SOR=0.327	GT:AD:DP:GQ:PL	0/1:44,11:55:99:326,0,13218
EU153401.1	2892903	.	C	A	1713.73	.	AC=1;AF=0.500;AN=2;BaseQRankSum=-1.442;ClippingRankSum=0.000;DP=59;ExcessHet=3.0103;FS=0.000;MLEAC=1;MLEAF=0.500;MQ=48.58;MQRankSum=-4.873;QD=30.07;ReadPosRankSum=-3.150;SOR=0.666	GT:AD:DP:GQ:PL	0/1:16,41:57:99:1751,0,11703
EU153401.1	2892909	.	C	T	51.77	.	AC=1;AF=0.500;AN=2;BaseQRankSum=1.172;ClippingRankSum=0.000;DP=61;ExcessHet=3.0103;FS=1.938;MLEAC=1;MLEAF=0.500;MQ=48.72;MQRankSum=-1.828;QD=0.86;ReadPosRankSum=-1.059;SOR=1.351	GT:AD:DP:GQ:PL	0/1:55,5:60:80:80,0,14364
EU153401.1	2892910	.	A	G	366.77	.	AC=1;AF=0.500;AN=2;BaseQRankSum=-0.390;ClippingRankSum=0.000;DP=63;ExcessHet=3.0103;FS=2.665;MLEAC=1;MLEAF=0.500;MQ=48.25;MQRankSum=-0.009;QD=5.92;ReadPosRankSum=-1.023;SOR=0.379	GT:AD:DP:GQ:PL	0/1:49,13:62:99:395,0,14145
EU153401.1	2892912	.	G	A	948.77	.	AC=1;AF=0.500;AN=2;BaseQRankSum=-0.221;ClippingRankSum=0.000;DP=62;ExcessHet=3.0103;FS=1.009;MLEAC=1;MLEAF=0.500;MQ=48.43;MQRankSum=-3.030;QD=15.55;ReadPosRankSum=-0.866;SOR=0.506	GT:AD:DP:GQ:PL	0/1:35,26:61:99:977,0,13767
EU153401.1	2892919	.	G	A	270.73	.	AC=1;AF=0.500;AN=2;BaseQRankSum=0.201;ClippingRankSum=0.000;DP=66;ExcessHet=3.0103;FS=7.505;MLEAC=1;MLEAF=0.500;MQ=47.37;MQRankSum=-1.872;QD=4.37;ReadPosRankSum=-1.247;SOR=2.019	GT:AD:DP:GQ:PL	0/1:51,11:62:99:308,0,14062
EU153401.1	2892920	.	G	A	498.77	.	AC=1;AF=0.500;AN=2;BaseQRankSum=-1.732;ClippingRankSum=0.000;DP=65;ExcessHet=3.0103;FS=8.719;MLEAC=1;MLEAF=0.500;MQ=47.49;MQRankSum=-1.209;QD=7.79;ReadPosRankSum=-0.333;SOR=0.579	GT:AD:DP:GQ:PL	0/1:48,16:64:99:527,0,13947
EU153401.1	2892922	.	G	T	105.77	.	AC=1;AF=0.500;AN=2;BaseQRankSum=1.333;ClippingRankSum=0.000;DP=66;ExcessHet=3.0103;FS=6.470;MLEAC=1;MLEAF=0.500;MQ=47.37;MQRankSum=-0.945;QD=1.76;ReadPosRankSum=0.012;SOR=2.121	GT:AD:DP:GQ:PL	0/1:53,7:60:99:134,0,14519
EU153401.1	2892923	.	C	T	93.73	.	AC=1;AF=0.500;AN=2;BaseQRankSum=1.318;ClippingRankSum=0.000;DP=66;ExcessHet=3.0103;FS=0.000;MLEAC=1;MLEAF=0.500;MQ=47.37;MQRankSum=-1.633;QD=1.54;ReadPosRankSum=-0.079;SOR=0.446	GT:AD:DP:GQ:PL	0/1:54,7:61:99:131,0,14543
EU153401.1	2892926	.	T	C	264.73	.	AC=1;AF=0.500;AN=2;BaseQRankSum=-2.645;ClippingRankSum=0.000;DP=65;ExcessHet=3.0103;FS=10.871;MLEAC=1;MLEAF=0.500;MQ=47.32;MQRankSum=-1.293;QD=4.27;ReadPosRankSum=0.882;SOR=1.024	GT:AD:DP:GQ:PL	0/1:51,11:62:99:302,0,14105
EU153401.1	2892930	.	G	A	1365.73	.	AC=1;AF=0.500;AN=2;BaseQRankSum=-0.138;ClippingRankSum=0.000;DP=65;ExcessHet=3.0103;FS=1.080;MLEAC=1;MLEAF=0.500;MQ=47.32;MQRankSum=-4.330;QD=24.39;ReadPosRankSum=-0.864;SOR=0.892	GT:AD:DP:GQ:PL	0/1:22,34:56:99:1403,0,11499
EU153401.1	2892931	.	T	A	138.73	.	AC=1;AF=0.500;AN=2;BaseQRankSum=-0.718;ClippingRankSum=0.000;DP=65;ExcessHet=3.0103;FS=13.930;MLEAC=1;MLEAF=0.500;MQ=47.32;MQRankSum=-1.060;QD=2.31;ReadPosRankSum=-2.384;SOR=3.528	GT:AD:DP:GQ:PL	0/1:53,7:60:99:176,0,13001
EU153401.1	2892933	.	T	A	222.73	.	AC=1;AF=0.500;AN=2;BaseQRankSum=0.570;ClippingRankSum=0.000;DP=65;ExcessHet=3.0103;FS=5.359;MLEAC=1;MLEAF=0.500;MQ=47.57;MQRankSum=-0.977;QD=3.59;ReadPosRankSum=-2.230;SOR=1.784	GT:AD:DP:GQ:PL	0/1:52,10:62:99:260,0,13422
EU153401.1	2892936	.	T	A	54.77	.	AC=1;AF=0.500;AN=2;BaseQRankSum=1.102;ClippingRankSum=0.000;DP=65;ExcessHet=3.0103;FS=8.342;MLEAC=1;MLEAF=0.500;MQ=47.43;MQRankSum=-1.901;QD=0.90;ReadPosRankSum=-0.684;SOR=3.076	GT:AD:DP:GQ:PL	0/1:56,5:61:83:83,0,13246
EU153401.1	2892941	.	G	A	441.77	.	AC=1;AF=0.500;AN=2;BaseQRankSum=-1.877;ClippingRankSum=0.000;DP=69;ExcessHet=3.0103;FS=6.382;MLEAC=1;MLEAF=0.500;MQ=47.51;MQRankSum=-2.310;QD=6.80;ReadPosRankSum=0.484;SOR=0.436	GT:AD:DP:GQ:PL	0/1:50,15:65:99:470,0,12615
EU153401.1	2892942	.	T	G	84.77	.	AC=1;AF=0.500;AN=2;BaseQRankSum=1.141;ClippingRankSum=0.000;DP=69;ExcessHet=3.0103;FS=1.535;MLEAC=1;MLEAF=0.500;MQ=47.47;MQRankSum=-1.991;QD=1.32;ReadPosRankSum=-0.613;SOR=0.968	GT:AD:DP:GQ:PL	0/1:57,7:64:99:113,0,12979
EU153401.1	2892944	.	G	A	111.73	.	AC=1;AF=0.500;AN=2;BaseQRankSum=-0.074;ClippingRankSum=0.000;DP=69;ExcessHet=3.0103;FS=0.000;MLEAC=1;MLEAF=0.500;MQ=47.49;MQRankSum=-0.805;QD=1.75;ReadPosRankSum=0.814;SOR=0.448	GT:AD:DP:GQ:PL	0/1:59,5:64:99:149,0,13021
EU153401.1	2892947	.	G	A	36.77	.	AC=1;AF=0.500;AN=2;BaseQRankSum=0.132;ClippingRankSum=0.000;DP=73;ExcessHet=3.0103;FS=3.920;MLEAC=1;MLEAF=0.500;MQ=47.07;MQRankSum=0.718;QD=0.55;ReadPosRankSum=1.384;SOR=0.223	GT:AD:DP:GQ:PL	0/1:61,6:67:65:65,0,12367
EU153401.1	2892953	.	A	T	489.77	.	AC=1;AF=0.500;AN=2;BaseQRankSum=-0.722;ClippingRankSum=0.000;DP=72;ExcessHet=3.0103;FS=1.139;MLEAC=1;MLEAF=0.500;MQ=47.57;MQRankSum=-2.089;QD=7.65;ReadPosRankSum=1.660;SOR=0.504	GT:AD:DP:GQ:PL	0/1:48,16:64:99:518,0,11509
EU153401.1	2892954	.	AGC	A	255.73	.	AC=1;AF=0.500;AN=2;BaseQRankSum=-2.183;ClippingRankSum=0.000;DP=80;ExcessHet=3.0103;FS=2.900;MLEAC=1;MLEAF=0.500;MQ=48.18;MQRankSum=-0.355;QD=3.87;ReadPosRankSum=-0.283;SOR=1.199	GT:AD:DP:GQ:PL	0/1:55,11:66:99:293,0,11383
EU153401.1	2892956	.	C	T	1299.73	.	AC=1;AF=0.500;AN=2;BaseQRankSum=0.636;ClippingRankSum=0.000;DP=74;ExcessHet=3.0103;FS=2.243;MLEAC=1;MLEAF=0.500;MQ=47.54;MQRankSum=-3.359;QD=21.31;ReadPosRankSum=0.497;SOR=1.147	GT:AD:DP:GQ:PL	0/1:28,33:61:99:1337,0,9463
EU153401.1	2892959	.	T	C	720.73	.	AC=1;AF=0.500;AN=2;BaseQRankSum=0.218;ClippingRankSum=0.000;DP=75;ExcessHet=3.0103;FS=0.000;MLEAC=1;MLEAF=0.500;MQ=47.96;MQRankSum=-2.575;QD=12.01;ReadPosRankSum=0.510;SOR=0.582	GT:AD:DP:GQ:PL	0/1:40,20:60:99:758,0,9744
EU153401.1	2892960	.	A	C	288.73	.	AC=1;AF=0.500;AN=2;BaseQRankSum=-2.643;ClippingRankSum=0.000;DP=78;ExcessHet=3.0103;FS=1.226;MLEAC=1;MLEAF=0.500;MQ=48.10;MQRankSum=-0.554;QD=4.18;ReadPosRankSum=1.712;SOR=0.488	GT:AD:DP:GQ:PL	0/1:57,12:69:99:326,0,10724
EU153401.1	2892964	.	T	C	1008.77	.	AC=1;AF=0.500;AN=2;BaseQRankSum=-0.163;ClippingRankSum=0.000;DP=76;ExcessHet=3.0103;FS=2.278;MLEAC=1;MLEAF=0.500;MQ=48.52;MQRankSum=-3.061;QD=17.39;ReadPosRankSum=0.414;SOR=1.085	GT:AD:DP:GQ:PL	0/1:31,27:58:99:1037,0,9294
EU153401.1	2892965	.	G	A	654.77	.	AC=1;AF=0.500;AN=2;BaseQRankSum=1.821;ClippingRankSum=0.000;DP=79;ExcessHet=3.0103;FS=1.032;MLEAC=1;MLEAF=0.500;MQ=47.86;MQRankSum=-2.059;QD=9.22;ReadPosRankSum=0.494;SOR=0.933	GT:AD:DP:GQ:PL	0/1:51,20:71:99:683,0,10073
EU153401.1	2892968	.	G	A	924.73	.	AC=1;AF=0.500;AN=2;BaseQRankSum=-0.943;ClippingRankSum=0.000;DP=90;ExcessHet=3.0103;FS=3.212;MLEAC=1;MLEAF=0.500;MQ=47.36;MQRankSum=-3.133;QD=11.56;ReadPosRankSum=0.996;SOR=0.396	GT:AD:DP:GQ:PL	0/1:54,26:80:99:962,0,10332
EU153401.1	2892969	.	T	A	60.77	.	AC=1;AF=0.500;AN=2;BaseQRankSum=0.420;ClippingRankSum=0.000;DP=83;ExcessHet=3.0103;FS=0.000;MLEAC=1;MLEAF=0.500;MQ=48.28;MQRankSum=0.351;QD=0.82;ReadPosRankSum=0.815;SOR=0.498	GT:AD:DP:GQ:PL	0/1:67,7:74:89:89,0,11210
EU153401.1	2892970	.	G	A	216.73	.	AC=1;AF=0.500;AN=2;BaseQRankSum=1.135;ClippingRankSum=0.000;DP=83;ExcessHet=3.0103;FS=1.925;MLEAC=1;MLEAF=0.500;MQ=48.51;MQRankSum=-1.433;QD=2.97;ReadPosRankSum=-0.186;SOR=1.418	GT:AD:DP:GQ:PL	0/1:68,5:73:99:254,0,10999
EU153401.1	2892971	.	A	T	363.73	.	AC=1;AF=0.500;AN=2;BaseQRankSum=1.707;ClippingRankSum=0.000;DP=83;ExcessHet=3.0103;FS=8.866;MLEAC=1;MLEAF=0.500;MQ=48.51;MQRankSum=-2.864;QD=5.27;ReadPosRankSum=0.556;SOR=2.419	GT:AD:DP:GQ:PL	0/1:61,8:69:99:401,0,10696
EU153401.1	2892974	.	T	A	45.73	.	AC=1;AF=0.500;AN=2;BaseQRankSum=1.267;ClippingRankSum=0.000;DP=90;ExcessHet=3.0103;FS=3.467;MLEAC=1;MLEAF=0.500;MQ=47.24;MQRankSum=-2.970;QD=0.60;ReadPosRankSum=0.510;SOR=1.390	GT:AD:DP:GQ:PL	0/1:69,7:76:83:83,0,11315
EU153401.1	2892980	.	T	C	66.77	.	AC=1;AF=0.500;AN=2;BaseQRankSum=0.675;ClippingRankSum=0.000;DP=96;ExcessHet=3.0103;FS=1.434;MLEAC=1;MLEAF=0.500;MQ=47.56;MQRankSum=-0.049;QD=0.81;ReadPosRankSum=0.276;SOR=1.038	GT:AD:DP:GQ:PL	0/1:74,8:82:95:95,0,11711
EU153401.1	2892983	.	G	A	39.73	.	AC=1;AF=0.500;AN=2;BaseQRankSum=0.742;ClippingRankSum=0.000;DP=104;ExcessHet=3.0103;FS=0.000;MLEAC=1;MLEAF=0.500;MQ=47.91;MQRankSum=-0.157;QD=0.43;ReadPosRankSum=-0.483;SOR=0.880	GT:AD:DP:GQ:PL	0/1:84,8:92:77:77,0,11058
EU153401.1	2892988	.	G	C	491.77	.	AC=1;AF=0.500;AN=2;BaseQRankSum=-0.897;ClippingRankSum=0.000;DP=83;ExcessHet=3.0103;FS=12.911;MLEAC=1;MLEAF=0.500;MQ=50.99;MQRankSum=0.527;QD=6.93;ReadPosRankSum=2.605;SOR=0.749	GT:AD:DP:GQ:PL	0/1:54,17:71:99:520,0,9635
EU153401.1	2892992	.	A	G	1566.73	.	AC=1;AF=0.500;AN=2;BaseQRankSum=-0.961;ClippingRankSum=0.000;DP=72;ExcessHet=3.0103;FS=0.000;MLEAC=1;MLEAF=0.500;MQ=52.82;MQRankSum=-4.029;QD=26.11;ReadPosRankSum=1.894;SOR=0.698	GT:AD:DP:GQ:PL	0/1:21,39:60:99:1604,0,7152
EU153401.1	2892995	.	C	T	123.73	.	AC=1;AF=0.500;AN=2;BaseQRankSum=2.011;ClippingRankSum=0.000;DP=72;ExcessHet=3.0103;FS=3.493;MLEAC=1;MLEAF=0.500;MQ=53.03;MQRankSum=-2.269;QD=2.00;ReadPosRankSum=1.556;SOR=1.627	GT:AD:DP:GQ:PL	0/1:54,8:62:99:161,0,9630
EU153401.1	2892999	.	G	A	1008.77	.	AC=1;AF=0.500;AN=2;BaseQRankSum=-0.041;ClippingRankSum=0.000;DP=65;ExcessHet=3.0103;FS=12.410;MLEAC=1;MLEAF=0.500;MQ=53.51;MQRankSum=-2.332;QD=18.01;ReadPosRankSum=1.146;SOR=0.560	GT:AD:DP:GQ:PL	0/1:31,25:56:99:1037,0,7896
EU153401.1	2893000	.	T	A	588.77	.	AC=1;AF=0.500;AN=2;BaseQRankSum=-0.570;ClippingRankSum=0.000;DP=64;ExcessHet=3.0103;FS=18.720;MLEAC=1;MLEAF=0.500;MQ=53.40;MQRankSum=-0.976;QD=12.53;ReadPosRankSum=0.990;SOR=1.432	GT:AD:DP:GQ:PL	0/1:31,16:47:99:617,0,8287
EU153401.1	2893003	.	T	C	285.77	.	AC=1;AF=0.500;AN=2;BaseQRankSum=0.014;ClippingRankSum=0.000;DP=63;ExcessHet=3.0103;FS=1.444;MLEAC=1;MLEAF=0.500;MQ=53.41;MQRankSum=-0.086;QD=5.29;ReadPosRankSum=1.329;SOR=1.098	GT:AD:DP:GQ:PL	0/1:45,9:54:99:314,0,9110
EU153401.1	2893015	.	T	C	564.77	.	AC=1;AF=0.500;AN=2;BaseQRankSum=-1.093;ClippingRankSum=0.000;DP=66;ExcessHet=3.0103;FS=19.857;MLEAC=1;MLEAF=0.500;MQ=54.16;MQRankSum=-1.161;QD=9.91;ReadPosRankSum=-0.132;SOR=1.598	GT:AD:DP:GQ:PL	0/1:40,17:57:99:593,0,10653
EU153401.1	2893016	.	G	A	564.77	.	AC=1;AF=0.500;AN=2;BaseQRankSum=-1.284;ClippingRankSum=0.000;DP=66;ExcessHet=3.0103;FS=19.857;MLEAC=1;MLEAF=0.500;MQ=54.16;MQRankSum=-1.161;QD=9.91;ReadPosRankSum=-0.351;SOR=1.598	GT:AD:DP:GQ:PL	0/1:40,17:57:99:593,0,10653
EU153401.1	2893023	.	G	A	345.77	.	AC=1;AF=0.500;AN=2;BaseQRankSum=-1.032;ClippingRankSum=0.000;DP=63;ExcessHet=3.0103;FS=1.222;MLEAC=1;MLEAF=0.500;MQ=54.29;MQRankSum=-3.717;QD=6.40;ReadPosRankSum=-0.418;SOR=0.909	GT:AD:DP:GQ:PL	0/1:42,12:54:99:374,0,10425
EU153401.1	2893024	.	T	C	123.77	.	AC=1;AF=0.500;AN=2;BaseQRankSum=0.643;ClippingRankSum=0.000;DP=63;ExcessHet=3.0103;FS=0.000;MLEAC=1;MLEAF=0.500;MQ=54.29;MQRankSum=-0.170;QD=2.29;ReadPosRankSum=0.658;SOR=0.799	GT:AD:DP:GQ:PL	0/1:47,7:54:99:152,0,11193
EU153401.1	2893033	.	C	T	396.77	.	AC=1;AF=0.500;AN=2;BaseQRankSum=-2.109;ClippingRankSum=0.000;DP=60;ExcessHet=3.0103;FS=9.694;MLEAC=1;MLEAF=0.500;MQ=54.30;MQRankSum=-2.444;QD=7.78;ReadPosRankSum=-0.311;SOR=1.295	GT:AD:DP:GQ:PL	0/1:39,12:51:99:425,0,11871
EU153401.1	2893034	.	C	T	804.77	.	AC=1;AF=0.500;AN=2;BaseQRankSum=-1.007;ClippingRankSum=0.000;DP=60;ExcessHet=3.0103;FS=7.778;MLEAC=1;MLEAF=0.500;MQ=54.30;MQRankSum=-4.172;QD=15.78;ReadPosRankSum=0.239;SOR=0.718	GT:AD:DP:GQ:PL	0/1:30,21:51:99:833,0,10972
EU153401.1	2893036	.	G	A	129.77	.	AC=1;AF=0.500;AN=2;BaseQRankSum=0.704;ClippingRankSum=0.000;DP=59;ExcessHet=3.0103;FS=0.000;MLEAC=1;MLEAF=0.500;MQ=54.20;MQRankSum=-0.061;QD=2.60;ReadPosRankSum=-1.119;SOR=0.787	GT:AD:DP:GQ:PL	0/1:43,7:50:99:158,0,12378
EU153401.1	2893039	.	T	A	135.77	.	AC=1;AF=0.500;AN=2;BaseQRankSum=0.143;ClippingRankSum=0.000;DP=58;ExcessHet=3.0103;FS=0.000;MLEAC=1;MLEAF=0.500;MQ=54.09;MQRankSum=0.015;QD=2.77;ReadPosRankSum=-1.672;SOR=0.941	GT:AD:DP:GQ:PL	0/1:42,7:49:99:164,0,12221
EU153401.1	2893041	.	T	C	228.77	.	AC=1;AF=0.500;AN=2;BaseQRankSum=0.111;ClippingRankSum=0.000;DP=57;ExcessHet=3.0103;FS=0.000;MLEAC=1;MLEAF=0.500;MQ=54.02;MQRankSum=-2.550;QD=4.77;ReadPosRankSum=0.317;SOR=0.853	GT:AD:DP:GQ:PL	0/1:39,9:48:99:257,0,11681
EU153401.1	2893043	.	G	A	1042.77	.	AC=1;AF=0.500;AN=2;BaseQRankSum=-0.781;ClippingRankSum=0.000;DP=54;ExcessHet=3.0103;FS=11.272;MLEAC=1;MLEAF=0.500;MQ=54.05;MQRankSum=-5.105;QD=22.67;ReadPosRankSum=-1.037;SOR=1.155	GT:AD:DP:GQ:PL	0/1:21,25:46:99:1071,0,10382
EU153401.1	2893044	.	T	C	58.77	.	AC=1;AF=0.500;AN=2;BaseQRankSum=-1.276;ClippingRankSum=0.000;DP=54;ExcessHet=3.0103;FS=0.000;MLEAC=1;MLEAF=0.500;MQ=54.05;MQRankSum=0.156;QD=1.28;ReadPosRankSum=-1.165;SOR=0.989	GT:AD:DP:GQ:PL	0/1:41,5:46:87:87,0,12143
EU153401.1	2893047	.	A	C	199.77	.	AC=1;AF=0.500;AN=2;BaseQRankSum=0.988;ClippingRankSum=0.000;DP=52;ExcessHet=3.0103;FS=0.000;MLEAC=1;MLEAF=0.500;MQ=53.85;MQRankSum=-2.434;QD=4.76;ReadPosRankSum=0.352;SOR=0.588	GT:AD:DP:GQ:PL	0/1:34,8:42:99:228,0,11516
EU153401.1	2893051	.	T	C	247.77	.	AC=1;AF=0.500;AN=2;BaseQRankSum=0.105;ClippingRankSum=0.000;DP=50;ExcessHet=3.0103;FS=13.485;MLEAC=1;MLEAF=0.500;MQ=54.17;MQRankSum=-3.246;QD=5.90;ReadPosRankSum=-0.433;SOR=2.804	GT:AD:DP:GQ:PL	0/1:34,8:42:99:276,0,11927
EU153401.1	2893063	.	C	A	226.77	.	AC=1;AF=0.500;AN=2;BaseQRankSum=0.544;ClippingRankSum=0.000;DP=49;ExcessHet=3.0103;FS=3.873;MLEAC=1;MLEAF=0.500;MQ=54.36;MQRankSum=-2.853;QD=6.67;ReadPosRankSum=0.256;SOR=0.661	GT:AD:DP:GQ:PL	0/1:27,7:34:99:255,0,10958
EU153401.1	2893071	.	C	T	256.77	.	AC=1;AF=0.500;AN=2;BaseQRankSum=-0.558;ClippingRankSum=0.000;DP=46;ExcessHet=3.0103;FS=0.000;MLEAC=1;MLEAF=0.500;MQ=54.40;MQRankSum=-1.656;QD=6.76;ReadPosRankSum=-0.148;SOR=0.576	GT:AD:DP:GQ:PL	0/1:30,8:38:99:285,0,11123
EU153401.1	2893072	.	TTGA	T	112.73	.	AC=1;AF=0.500;AN=2;BaseQRankSum=-0.964;ClippingRankSum=0.000;DP=47;ExcessHet=3.0103;FS=11.109;MLEAC=1;MLEAF=0.500;MQ=54.53;MQRankSum=-2.949;QD=2.89;ReadPosRankSum=0.350;SOR=2.245	GT:AD:DP:GQ:PL	0/1:33,6:39:99:150,0,12051
EU153401.1	2893076	.	G	C	124.77	.	AC=1;AF=0.500;AN=2;BaseQRankSum=-1.276;ClippingRankSum=0.000;DP=47;ExcessHet=3.0103;FS=11.109;MLEAC=1;MLEAF=0.500;MQ=54.53;MQRankSum=-2.949;QD=3.20;ReadPosRankSum=0.200;SOR=2.245	GT:AD:DP:GQ:PL	0/1:33,6:39:99:153,0,12009
EU153401.1	2893088	.	TGC	T	84.73	.	AC=1;AF=0.500;AN=2;BaseQRankSum=0.792;ClippingRankSum=0.000;DP=44;ExcessHet=3.0103;FS=7.846;MLEAC=1;MLEAF=0.500;MQ=54.62;MQRankSum=-3.006;QD=2.49;ReadPosRankSum=0.477;SOR=1.913	GT:AD:DP:GQ:PL	0/1:29,5:34:99:122,0,11089
EU153401.1	2893089	.	G	T	175.77	.	AC=1;AF=0.500;AN=2;BaseQRankSum=-0.257;ClippingRankSum=0.000;DP=43;ExcessHet=3.0103;FS=3.960;MLEAC=1;MLEAF=0.500;MQ=54.49;MQRankSum=-2.979;QD=4.88;ReadPosRankSum=-1.280;SOR=1.543	GT:AD:DP:GQ:PL	0/1:29,7:36:99:204,0,10996
EU153401.1	2893091	.	TG	T	72.73	.	AC=1;AF=0.500;AN=2;BaseQRankSum=0.973;ClippingRankSum=0.000;DP=44;ExcessHet=3.0103;FS=7.454;MLEAC=1;MLEAF=0.500;MQ=54.62;MQRankSum=-2.431;QD=1.97;ReadPosRankSum=0.354;SOR=1.928	GT:AD:DP:GQ:PL	0/1:32,5:37:99:110,0,11315
EU153401.1	2893093	.	C	A	82.77	.	AC=1;AF=0.500;AN=2;BaseQRankSum=0.881;ClippingRankSum=0.000;DP=41;ExcessHet=3.0103;FS=13.424;MLEAC=1;MLEAF=0.500;MQ=54.21;MQRankSum=-2.864;QD=2.30;ReadPosRankSum=-0.829;SOR=3.598	GT:AD:DP:GQ:PL	0/1:31,5:36:99:111,0,12062
EU153401.1	2893101	.	A	G	271.77	.	AC=1;AF=0.500;AN=2;BaseQRankSum=1.531;ClippingRankSum=0.000;DP=35;ExcessHet=3.0103;FS=19.224;MLEAC=1;MLEAF=0.500;MQ=55.25;MQRankSum=-5.559;QD=8.24;ReadPosRankSum=0.861;SOR=2.788	GT:AD:DP:GQ:PL	0/1:25,8:33:99:300,0,10856
EU153401.1	2893103	.	A	T	31.73	.	AC=1;AF=0.500;AN=2;BaseQRankSum=0.972;ClippingRankSum=0.000;DP=36;ExcessHet=3.0103;FS=9.739;MLEAC=1;MLEAF=0.500;MQ=55.38;MQRankSum=-3.411;QD=0.88;ReadPosRankSum=0.156;SOR=3.250	GT:AD:DP:GQ:PL	0/1:32,4:36:69:69,0,12155
EU153401.1	2893105	.	T	G	313.77	.	AC=1;AF=0.500;AN=2;BaseQRankSum=1.533;ClippingRankSum=0.000;DP=35;ExcessHet=3.0103;FS=20.096;MLEAC=1;MLEAF=0.500;MQ=55.25;MQRankSum=-5.702;QD=8.96;ReadPosRankSum=1.187;SOR=3.238	GT:AD:DP:GQ:PL	0/1:25,10:35:99:342,0,10316
EU153401.1	2893117	.	A	G	28.74	.	AC=1;AF=0.500;AN=2;BaseQRankSum=1.278;ClippingRankSum=0.000;DP=38;ExcessHet=3.0103;FS=9.074;MLEAC=1;MLEAF=0.500;MQ=55.64;MQRankSum=-3.531;QD=0.76;ReadPosRankSum=-0.618;SOR=3.045	GT:AD:DP:GQ:PL	0/1:34,4:38:66:66,0,9801
EU153401.1	2893139	.	G	C	83.77	.	AC=1;AF=0.500;AN=2;BaseQRankSum=0.672;ClippingRankSum=0.000;DP=38;ExcessHet=3.0103;FS=1.982;MLEAC=1;MLEAF=0.500;MQ=56.29;MQRankSum=-0.132;QD=2.20;ReadPosRankSum=-2.036;SOR=1.292	GT:AD:DP:GQ:PL	0/1:33,5:38:99:112,0,6694
EU153401.1	2893144	.	A	G	214.77	.	AC=1;AF=0.500;AN=2;BaseQRankSum=0.286;ClippingRankSum=0.000;DP=39;ExcessHet=3.0103;FS=6.410;MLEAC=1;MLEAF=0.500;MQ=56.02;MQRankSum=-1.858;QD=5.51;ReadPosRankSum=-2.279;SOR=2.049	GT:AD:DP:GQ:PL	0/1:31,8:39:99:243,0,6671
EU153401.1	2893147	.	C	T	450.77	.	AC=1;AF=0.500;AN=2;BaseQRankSum=1.145;ClippingRankSum=0.000;DP=40;ExcessHet=3.0103;FS=10.930;MLEAC=1;MLEAF=0.500;MQ=56.13;MQRankSum=-4.214;QD=11.27;ReadPosRankSum=-3.425;SOR=2.715	GT:AD:DP:GQ:PL	0/1:26,14:40:99:479,0,6445
EU153401.1	2893148	.	G	A	112.73	.	AC=1;AF=0.500;AN=2;BaseQRankSum=-0.434;ClippingRankSum=0.000;DP=41;ExcessHet=3.0103;FS=0.000;MLEAC=1;MLEAF=0.500;MQ=56.23;MQRankSum=0.165;QD=2.89;ReadPosRankSum=-0.818;SOR=0.804	GT:AD:DP:GQ:PL	0/1:33,6:39:99:150,0,6786
EU153401.1	2893150	.	C	CCTTGA	103.73	.	AC=1;AF=0.500;AN=2;BaseQRankSum=1.190;ClippingRankSum=0.000;DP=41;ExcessHet=3.0103;FS=1.995;MLEAC=1;MLEAF=0.500;MQ=56.44;MQRankSum=0.000;QD=2.53;ReadPosRankSum=-0.060;SOR=1.460	GT:AD:DP:GQ:PL	0/1:36,5:41:99:141,0,6929
EU153401.1	2893152	.	G	T	355.73	.	AC=1;AF=0.500;AN=2;BaseQRankSum=1.524;ClippingRankSum=0.000;DP=45;ExcessHet=3.0103;FS=11.101;MLEAC=1;MLEAF=0.500;MQ=56.79;MQRankSum=-5.225;QD=9.36;ReadPosRankSum=-3.242;SOR=2.483	GT:AD:DP:GQ:PL	0/1:27,11:38:99:393,0,6491
EU153401.1	2893160	.	T	C	411.77	.	AC=1;AF=0.500;AN=2;BaseQRankSum=0.275;ClippingRankSum=0.000;DP=39;ExcessHet=3.0103;FS=11.137;MLEAC=1;MLEAF=0.500;MQ=57.28;MQRankSum=-3.834;QD=10.84;ReadPosRankSum=-2.753;SOR=2.670	GT:AD:DP:GQ:PL	0/1:26,12:38:99:440,0,5029
EU153401.1	2893161	.	G	A	411.77	.	AC=1;AF=0.500;AN=2;BaseQRankSum=-1.073;ClippingRankSum=0.000;DP=41;ExcessHet=3.0103;FS=2.987;MLEAC=1;MLEAF=0.500;MQ=57.34;MQRankSum=-3.140;QD=10.29;ReadPosRankSum=-2.620;SOR=1.292	GT:AD:DP:GQ:PL	0/1:27,13:40:99:440,0,5029
EU153401.1	2893170	.	T	C	94.77	.	AC=1;AF=0.500;AN=2;BaseQRankSum=-2.595;ClippingRankSum=0.000;DP=45;ExcessHet=3.0103;FS=4.233;MLEAC=1;MLEAF=0.500;MQ=55.56;MQRankSum=0.590;QD=2.11;ReadPosRankSum=0.685;SOR=1.874	GT:AD:DP:GQ:PL	0/1:39,6:45:99:123,0,4779
EU153401.1	2893171	.	T	A	97.77	.	AC=1;AF=0.500;AN=2;BaseQRankSum=0.000;ClippingRankSum=0.000;DP=48;ExcessHet=3.0103;FS=6.748;MLEAC=1;MLEAF=0.500;MQ=55.85;MQRankSum=0.505;QD=2.04;ReadPosRankSum=0.889;SOR=2.140	GT:AD:DP:GQ:PL	0/1:42,6:48:99:126,0,4268
EU153401.1	2893172	.	A	G	80.77	.	AC=1;AF=0.500;AN=2;BaseQRankSum=1.278;ClippingRankSum=0.000;DP=48;ExcessHet=3.0103;FS=1.688;MLEAC=1;MLEAF=0.500;MQ=55.85;MQRankSum=-1.981;QD=1.72;ReadPosRankSum=-1.915;SOR=1.132	GT:AD:DP:GQ:PL	0/1:41,6:47:99:109,0,4145
EU153401.1	2893175	.	G	A	84.77	.	AC=1;AF=0.500;AN=2;BaseQRankSum=1.078;ClippingRankSum=0.000;DP=49;ExcessHet=3.0103;FS=6.592;MLEAC=1;MLEAF=0.500;MQ=55.65;MQRankSum=0.561;QD=1.73;ReadPosRankSum=1.070;SOR=2.066	GT:AD:DP:GQ:PL	0/1:43,6:49:99:113,0,4436
EU153401.1	2893181	.	T	C	979.73	.	AC=1;AF=0.500;AN=2;BaseQRankSum=-1.616;ClippingRankSum=0.000;DP=49;ExcessHet=3.0103;FS=1.101;MLEAC=1;MLEAF=0.500;MQ=55.22;MQRankSum=-3.996;QD=19.99;ReadPosRankSum=-3.391;SOR=0.938	GT:AD:DP:GQ:PL	0/1:24,25:49:99:1017,0,3064
EU153401.1	2893188	.	G	C	84.77	.	AC=1;AF=0.500;AN=2;BaseQRankSum=-1.014;ClippingRankSum=0.000;DP=51;ExcessHet=3.0103;FS=6.616;MLEAC=1;MLEAF=0.500;MQ=55.37;MQRankSum=0.662;QD=1.66;ReadPosRankSum=-0.191;SOR=2.076	GT:AD:DP:GQ:PL	0/1:45,6:51:99:113,0,3581
EU153401.1	2893197	.	T	TCCAC	138.73	.	AC=1;AF=0.500;AN=2;BaseQRankSum=-2.838;ClippingRankSum=0.000;DP=60;ExcessHet=3.0103;FS=3.399;MLEAC=1;MLEAF=0.500;MQ=54.18;MQRankSum=-0.099;QD=2.31;ReadPosRankSum=-2.664;SOR=1.386	GT:AD:DP:GQ:PL	0/1:52,8:60:99:176,0,3455
EU153401.1	2893198	.	T	C	721.73	.	AC=1;AF=0.500;AN=2;BaseQRankSum=2.003;ClippingRankSum=0.000;DP=61;ExcessHet=3.0103;FS=2.450;MLEAC=1;MLEAF=0.500;MQ=54.28;MQRankSum=-4.267;QD=13.62;ReadPosRankSum=-2.085;SOR=1.154	GT:AD:DP:GQ:PL	0/1:33,20:53:99:759,0,2576
EU153401.1	2893199	.	T	C	945.73	.	AC=1;AF=0.500;AN=2;BaseQRankSum=0.865;ClippingRankSum=0.000;DP=61;ExcessHet=3.0103;FS=2.280;MLEAC=1;MLEAF=0.500;MQ=54.28;MQRankSum=-4.578;QD=15.76;ReadPosRankSum=-0.276;SOR=0.381	GT:AD:DP:GQ:PL	0/1:36,24:60:99:983,0,2687
EU153401.1	2893200	.	ATTGTTG	A	117.73	.	AC=1;AF=0.500;AN=2;BaseQRankSum=0.537;ClippingRankSum=0.000;DP=67;ExcessHet=3.0103;FS=6.483;MLEAC=1;MLEAF=0.500;MQ=53.64;MQRankSum=0.739;QD=1.76;ReadPosRankSum=-2.458;SOR=2.231	GT:AD:DP:GQ:PL	0/1:60,7:67:99:155,0,3748
EU153401.1	2893203	.	G	C	171.73	.	AC=1;AF=0.500;AN=2;BaseQRankSum=1.338;ClippingRankSum=0.000;DP=62;ExcessHet=3.0103;FS=1.603;MLEAC=1;MLEAF=0.500;MQ=53.89;MQRankSum=-1.382;QD=2.86;ReadPosRankSum=1.834;SOR=1.121	GT:AD:DP:GQ:PL	0/1:53,7:60:99:209,0,3578
EU153401.1	2893204	.	T	C	264.77	.	AC=1;AF=0.500;AN=2;BaseQRankSum=0.629;ClippingRankSum=0.000;DP=65;ExcessHet=3.0103;FS=4.717;MLEAC=1;MLEAF=0.500;MQ=53.87;MQRankSum=-2.065;QD=4.07;ReadPosRankSum=0.352;SOR=1.457	GT:AD:DP:GQ:PL	0/1:54,11:65:99:293,0,3551
EU153401.1	2893211	.	C	T	124.77	.	AC=1;AF=0.500;AN=2;BaseQRankSum=1.549;ClippingRankSum=0.000;DP=37;ExcessHet=3.0103;FS=7.938;MLEAC=1;MLEAF=0.500;MQ=54.92;MQRankSum=-4.671;QD=3.47;ReadPosRankSum=0.000;SOR=1.093	GT:AD:DP:GQ:PL	0/1:30,6:36:99:153,0,1368
EU153401.1	2893212	.	A	G	139.77	.	AC=1;AF=0.500;AN=2;BaseQRankSum=0.853;ClippingRankSum=0.000;DP=38;ExcessHet=3.0103;FS=6.941;MLEAC=1;MLEAF=0.500;MQ=55.06;MQRankSum=-5.686;QD=4.11;ReadPosRankSum=0.112;SOR=1.136	GT:AD:DP:GQ:PL	0/1:28,6:34:99:168,0,1158
EU153401.1	2893215	.	A	G	211.77	.	AC=1;AF=0.500;AN=2;BaseQRankSum=1.942;ClippingRankSum=0.000;DP=38;ExcessHet=3.0103;FS=3.518;MLEAC=1;MLEAF=0.500;MQ=55.17;MQRankSum=-5.930;QD=5.72;ReadPosRankSum=0.440;SOR=0.264	GT:AD:DP:GQ:PL	0/1:29,8:37:99:240,0,1320
EU153401.1	2893216	.	C	T	211.77	.	AC=1;AF=0.500;AN=2;BaseQRankSum=1.942;ClippingRankSum=0.000;DP=38;ExcessHet=3.0103;FS=3.518;MLEAC=1;MLEAF=0.500;MQ=55.17;MQRankSum=-5.930;QD=5.72;ReadPosRankSum=0.692;SOR=0.264	GT:AD:DP:GQ:PL	0/1:29,8:37:99:240,0,1320
EU153401.1	2893236	.	G	A	112.77	.	AC=1;AF=0.500;AN=2;BaseQRankSum=0.149;ClippingRankSum=0.000;DP=39;ExcessHet=3.0103;FS=6.635;MLEAC=1;MLEAF=0.500;MQ=54.59;MQRankSum=-4.600;QD=2.97;ReadPosRankSum=2.258;SOR=1.151	GT:AD:DP:GQ:PL	0/1:32,6:38:99:141,0,1536
EU153401.1	2893246	.	T	C	24.78	.	AC=1;AF=0.500;AN=2;BaseQRankSum=-1.434;ClippingRankSum=0.000;DP=71;ExcessHet=3.0103;FS=0.000;MLEAC=1;MLEAF=0.500;MQ=46.92;MQRankSum=-1.769;QD=0.35;ReadPosRankSum=3.135;SOR=0.920	GT:AD:DP:GQ:PL	0/1:64,6:70:53:53,0,2753
EU153401.1	2893251	.	A	G	33.77	.	AC=1;AF=0.500;AN=2;BaseQRankSum=-1.477;ClippingRankSum=0.000;DP=70;ExcessHet=3.0103;FS=0.000;MLEAC=1;MLEAF=0.500;MQ=47.15;MQRankSum=-1.821;QD=0.49;ReadPosRankSum=3.022;SOR=0.876	GT:AD:DP:GQ:PL	0/1:63,6:69:62:62,0,2627
EU153401.1	2893261	.	T	C	42.77	.	AC=1;AF=0.500;AN=2;BaseQRankSum=-2.763;ClippingRankSum=0.000;DP=66;ExcessHet=3.0103;FS=0.000;MLEAC=1;MLEAF=0.500;MQ=46.25;MQRankSum=-1.642;QD=0.66;ReadPosRankSum=2.629;SOR=0.774	GT:AD:DP:GQ:PL	0/1:59,6:65:71:71,0,2501
EU153401.1	2893273	.	A	T	531.77	.	AC=1;AF=0.500;AN=2;BaseQRankSum=0.815;ClippingRankSum=0.000;DP=49;ExcessHet=3.0103;FS=18.087;MLEAC=1;MLEAF=0.500;MQ=50.98;MQRankSum=-4.391;QD=15.19;ReadPosRankSum=-1.271;SOR=2.388	GT:AD:DP:GQ:PL	0/1:20,15:35:99:560,0,2220
EU153401.1	2893277	.	T	G	90.77	.	AC=1;AF=0.500;AN=2;BaseQRankSum=-1.040;ClippingRankSum=0.000;DP=39;ExcessHet=3.0103;FS=1.724;MLEAC=1;MLEAF=0.500;MQ=51.83;MQRankSum=-3.407;QD=2.39;ReadPosRankSum=0.197;SOR=1.162	GT:AD:DP:GQ:PL	0/1:32,6:38:99:119,0,3627
EU153401.1	2893281	.	C	T	535.77	.	AC=1;AF=0.500;AN=2;BaseQRankSum=1.012;ClippingRankSum=0.000;DP=33;ExcessHet=3.0103;FS=17.284;MLEAC=1;MLEAF=0.500;MQ=52.16;MQRankSum=-5.222;QD=17.86;ReadPosRankSum=0.287;SOR=2.221	GT:AD:DP:GQ:PL	0/1:20,10:30:99:564,0,2592
EU153401.1	2893284	.	G	A	415.77	.	AC=1;AF=0.500;AN=2;BaseQRankSum=1.148;ClippingRankSum=0.000;DP=33;ExcessHet=3.0103;FS=20.387;MLEAC=1;MLEAF=0.500;MQ=52.16;MQRankSum=-5.039;QD=12.99;ReadPosRankSum=0.351;SOR=2.615	GT:AD:DP:GQ:PL	0/1:20,12:32:99:444,0,2601
EU153401.1	2893292	.	A	G	418.77	.	AC=1;AF=0.500;AN=2;BaseQRankSum=1.210;ClippingRankSum=0.000;DP=32;ExcessHet=3.0103;FS=20.387;MLEAC=1;MLEAF=0.500;MQ=51.89;MQRankSum=-4.938;QD=13.51;ReadPosRankSum=0.447;SOR=2.617	GT:AD:DP:GQ:PL	0/1:19,12:31:99:447,0,2559
EU153401.1	2893294	.	C	G	289.77	.	AC=1;AF=0.500;AN=2;BaseQRankSum=0.770;ClippingRankSum=0.000;DP=32;ExcessHet=3.0103;FS=10.607;MLEAC=1;MLEAF=0.500;MQ=51.89;MQRankSum=-4.559;QD=10.73;ReadPosRankSum=0.027;SOR=1.739	GT:AD:DP:GQ:PL	0/1:19,8:27:99:318,0,3024
EU153401.1	2893299	.	C	T	82.73	.	AC=1;AF=0.500;AN=2;BaseQRankSum=0.549;ClippingRankSum=0.000;DP=32;ExcessHet=3.0103;FS=0.000;MLEAC=1;MLEAF=0.500;MQ=51.53;MQRankSum=-2.697;QD=2.67;ReadPosRankSum=-0.173;SOR=1.002	GT:AD:DP:GQ:PL	0/1:28,3:31:99:120,0,3834
EU153401.1	2893303	.	T	A	220.77	.	AC=1;AF=0.500;AN=2;BaseQRankSum=-1.124;ClippingRankSum=0.000;DP=32;ExcessHet=3.0103;FS=13.432;MLEAC=1;MLEAF=0.500;MQ=51.53;MQRankSum=-4.146;QD=7.12;ReadPosRankSum=1.536;SOR=2.810	GT:AD:DP:GQ:PL	0/1:23,8:31:99:249,0,3783
EU153401.1	2893311	.	G	A	43.77	.	AC=1;AF=0.500;AN=2;BaseQRankSum=0.580;ClippingRankSum=0.000;DP=36;ExcessHet=3.0103;FS=13.424;MLEAC=1;MLEAF=0.500;MQ=47.33;MQRankSum=-0.364;QD=1.25;ReadPosRankSum=0.341;SOR=3.240	GT:AD:DP:GQ:PL	0/1:31,4:35:72:72,0,3921
EU153401.1	2893323	.	A	C	46.77	.	AC=1;AF=0.500;AN=2;BaseQRankSum=0.521;ClippingRankSum=0.000;DP=34;ExcessHet=3.0103;FS=12.159;MLEAC=1;MLEAF=0.500;MQ=48.60;MQRankSum=-0.838;QD=1.38;ReadPosRankSum=2.132;SOR=2.793	GT:AD:DP:GQ:PL	0/1:31,3:34:75:75,0,4708
EU153401.1	2893325	.	A	G	184.77	.	AC=1;AF=0.500;AN=2;BaseQRankSum=0.952;ClippingRankSum=0.000;DP=34;ExcessHet=3.0103;FS=7.038;MLEAC=1;MLEAF=0.500;MQ=48.60;MQRankSum=-4.045;QD=5.43;ReadPosRankSum=-1.538;SOR=2.457	GT:AD:DP:GQ:PL	0/1:27,7:34:99:213,0,4530
EU153401.1	2893327	.	C	T	673.77	.	AC=1;AF=0.500;AN=2;BaseQRankSum=1.769;ClippingRankSum=0.000;DP=33;ExcessHet=3.0103;FS=7.791;MLEAC=1;MLEAF=0.500;MQ=48.21;MQRankSum=-5.017;QD=20.42;ReadPosRankSum=-0.036;SOR=0.574	GT:AD:DP:GQ:PL	0/1:17,16:33:99:702,0,4118
EU153401.1	2893329	.	G	A	91.77	.	AC=1;AF=0.500;AN=2;BaseQRankSum=-0.874;ClippingRankSum=0.000;DP=35;ExcessHet=3.0103;FS=8.505;MLEAC=1;MLEAF=0.500;MQ=47.88;MQRankSum=-0.254;QD=2.62;ReadPosRankSum=0.095;SOR=1.889	GT:AD:DP:GQ:PL	0/1:30,5:35:99:120,0,4663
EU153401.1	2893332	.	AGCT	A	79.73	.	AC=1;AF=0.500;AN=2;BaseQRankSum=-1.311;ClippingRankSum=0.000;DP=35;ExcessHet=3.0103;FS=8.701;MLEAC=1;MLEAF=0.500;MQ=47.88;MQRankSum=-0.397;QD=2.35;ReadPosRankSum=0.244;SOR=1.880	GT:AD:DP:GQ:PL	0/1:29,5:34:99:117,0,5493
EU153401.1	2893333	.	G	T	271.77	.	AC=1;AF=0.500;AN=2;BaseQRankSum=0.667;ClippingRankSum=0.000;DP=34;ExcessHet=3.0103;FS=1.565;MLEAC=1;MLEAF=0.500;MQ=47.47;MQRankSum=-3.454;QD=7.99;ReadPosRankSum=0.725;SOR=1.292	GT:AD:DP:GQ:PL	0/1:25,9:34:99:300,0,4483
EU153401.1	2893336	.	G	C	448.77	.	AC=1;AF=0.500;AN=2;BaseQRankSum=1.145;ClippingRankSum=0.000;DP=35;ExcessHet=3.0103;FS=0.000;MLEAC=1;MLEAF=0.500;MQ=47.88;MQRankSum=-5.103;QD=12.82;ReadPosRankSum=-0.137;SOR=0.836	GT:AD:DP:GQ:PL	0/1:22,13:35:99:477,0,5118
EU153401.1	2893351	.	A	G	139.77	.	AC=1;AF=0.500;AN=2;BaseQRankSum=0.000;ClippingRankSum=0.000;DP=34;ExcessHet=3.0103;FS=22.252;MLEAC=1;MLEAF=0.500;MQ=47.80;MQRankSum=-3.750;QD=4.11;ReadPosRankSum=-0.113;SOR=3.899	GT:AD:DP:GQ:PL	0/1:28,6:34:99:168,0,5786
EU153401.1	2893353	.	C	T	139.77	.	AC=1;AF=0.500;AN=2;BaseQRankSum=0.000;ClippingRankSum=0.000;DP=33;ExcessHet=3.0103;FS=7.574;MLEAC=1;MLEAF=0.500;MQ=48.34;MQRankSum=-0.629;QD=4.24;ReadPosRankSum=0.750;SOR=2.268	GT:AD:DP:GQ:PL	0/1:27,6:33:99:168,0,5765
EU153401.1	2893358	.	A	C	11.12	.	AC=1;AF=0.500;AN=2;BaseQRankSum=0.539;ClippingRankSum=0.000;DP=32;ExcessHet=3.0103;FS=6.405;MLEAC=1;MLEAF=0.500;MQ=47.93;MQRankSum=-0.970;QD=0.35;ReadPosRankSum=-0.779;SOR=2.826	GT:AD:DP:GQ:PL	0/1:29,3:32:39:39,0,5837
EU153401.1	2893372	.	G	T	148.77	.	AC=1;AF=0.500;AN=2;BaseQRankSum=0.779;ClippingRankSum=0.000;DP=32;ExcessHet=3.0103;FS=7.558;MLEAC=1;MLEAF=0.500;MQ=45.95;MQRankSum=-0.136;QD=4.96;ReadPosRankSum=0.599;SOR=2.276	GT:AD:DP:GQ:PL	0/1:24,6:30:99:177,0,5639
EU153401.1	2893374	.	C	CCTT	136.73	.	AC=1;AF=0.500;AN=2;BaseQRankSum=0.907;ClippingRankSum=0.000;DP=32;ExcessHet=3.0103;FS=22.578;MLEAC=1;MLEAF=0.500;MQ=45.95;MQRankSum=-3.766;QD=4.27;ReadPosRankSum=-3.759;SOR=3.898	GT:AD:DP:GQ:PL	0/1:26,6:32:99:174,0,5702
EU153401.1	2893379	.	A	G	247.77	.	AC=1;AF=0.500;AN=2;BaseQRankSum=-0.557;ClippingRankSum=0.000;DP=25;ExcessHet=3.0103;FS=0.000;MLEAC=1;MLEAF=0.500;MQ=50.46;MQRankSum=-2.331;QD=9.91;ReadPosRankSum=-0.882;SOR=0.569	GT:AD:DP:GQ:PL	0/1:17,8:25:99:276,0,5541
EU153401.1	2893390	.	G	C	157.77	.	AC=1;AF=0.500;AN=2;BaseQRankSum=1.529;ClippingRankSum=0.000;DP=30;ExcessHet=3.0103;FS=4.205;MLEAC=1;MLEAF=0.500;MQ=50.34;MQRankSum=-2.159;QD=6.07;ReadPosRankSum=-0.719;SOR=1.670	GT:AD:DP:GQ:PL	0/1:20,6:26:99:186,0,5935
EU153401.1	2893391	.	T	A	199.73	.	AC=1;AF=0.500;AN=2;BaseQRankSum=1.116;ClippingRankSum=0.000;DP=30;ExcessHet=3.0103;FS=7.204;MLEAC=1;MLEAF=0.500;MQ=50.34;MQRankSum=-2.478;QD=7.68;ReadPosRankSum=-0.768;SOR=2.409	GT:AD:DP:GQ:PL	0/1:19,7:26:99:237,0,5806
EU153401.1	2893394	.	C	CTT	97.73	.	AC=1;AF=0.500;AN=2;BaseQRankSum=1.061;ClippingRankSum=0.000;DP=32;ExcessHet=3.0103;FS=5.316;MLEAC=1;MLEAF=0.500;MQ=49.12;MQRankSum=-2.064;QD=3.62;ReadPosRankSum=-1.427;SOR=1.492	GT:AD:DP:GQ:PL	0/1:23,4:27:99:135,0,6245
EU153401.1	2893396	.	G	T	142.77	.	AC=1;AF=0.500;AN=2;BaseQRankSum=0.214;ClippingRankSum=0.000;DP=34;ExcessHet=3.0103;FS=1.725;MLEAC=1;MLEAF=0.500;MQ=49.28;MQRankSum=-2.507;QD=4.46;ReadPosRankSum=-0.589;SOR=1.127	GT:AD:DP:GQ:PL	0/1:26,6:32:99:171,0,6248
EU153401.1	2893397	.	T	G	199.73	.	AC=1;AF=0.500;AN=2;BaseQRankSum=1.004;ClippingRankSum=0.000;DP=35;ExcessHet=3.0103;FS=0.000;MLEAC=1;MLEAF=0.500;MQ=49.19;MQRankSum=-3.559;QD=7.99;ReadPosRankSum=-1.768;SOR=0.941	GT:AD:DP:GQ:PL	0/1:18,7:25:99:237,0,6031
EU153401.1	2893403	.	A	C	79.77	.	AC=1;AF=0.500;AN=2;BaseQRankSum=-0.158;ClippingRankSum=0.000;DP=27;ExcessHet=3.0103;FS=2.291;MLEAC=1;MLEAF=0.500;MQ=49.99;MQRankSum=-2.234;QD=3.47;ReadPosRankSum=0.043;SOR=1.574	GT:AD:DP:GQ:PL	0/1:19,4:23:99:108,0,4208
EU153401.1	2893406	.	C	T	26.78	.	AC=1;AF=0.500;AN=2;BaseQRankSum=0.926;ClippingRankSum=0.000;DP=27;ExcessHet=3.0103;FS=3.203;MLEAC=1;MLEAF=0.500;MQ=49.99;MQRankSum=-0.825;QD=1.16;ReadPosRankSum=1.828;SOR=2.286	GT:AD:DP:GQ:PL	0/1:21,2:23:55:55,0,4204
EU153401.1	2893407	.	C	T	211.77	.	AC=1;AF=0.500;AN=2;BaseQRankSum=0.685;ClippingRankSum=0.000;DP=27;ExcessHet=3.0103;FS=4.310;MLEAC=1;MLEAF=0.500;MQ=49.99;MQRankSum=-2.155;QD=9.21;ReadPosRankSum=1.743;SOR=1.196	GT:AD:DP:GQ:PL	0/1:17,6:23:99:240,0,3881
EU153401.1	2893410	.	T	A	47.77	.	AC=1;AF=0.500;AN=2;BaseQRankSum=1.073;ClippingRankSum=0.000;DP=29;ExcessHet=3.0103;FS=6.383;MLEAC=1;MLEAF=0.500;MQ=49.45;MQRankSum=-1.020;QD=1.91;ReadPosRankSum=-0.505;SOR=2.833	GT:AD:DP:GQ:PL	0/1:22,3:25:76:76,0,4225
EU153401.1	2893414	.	T	C	67.77	.	AC=1;AF=0.500;AN=2;BaseQRankSum=1.092;ClippingRankSum=0.000;DP=30;ExcessHet=3.0103;FS=2.120;MLEAC=1;MLEAF=0.500;MQ=48.41;MQRankSum=-1.685;QD=2.61;ReadPosRankSum=0.856;SOR=1.352	GT:AD:DP:GQ:PL	0/1:22,4:26:96:96,0,4403
EU153401.1	2893421	.	C	T	239.77	.	AC=1;AF=0.500;AN=2;BaseQRankSum=0.627;ClippingRankSum=0.000;DP=25;ExcessHet=3.0103;FS=11.290;MLEAC=1;MLEAF=0.500;MQ=47.56;MQRankSum=-2.765;QD=10.42;ReadPosRankSum=0.000;SOR=2.803	GT:AD:DP:GQ:PL	0/1:15,8:23:99:268,0,3761
EU153401.1	2893427	.	TG	T	22.75	.	AC=1;AF=0.500;AN=2;BaseQRankSum=0.988;ClippingRankSum=0.000;DP=26;ExcessHet=3.0103;FS=6.520;MLEAC=1;MLEAF=0.500;MQ=45.20;MQRankSum=-1.462;QD=0.95;ReadPosRankSum=2.010;SOR=2.824	GT:AD:DP:GQ:PL	0/1:21,3:24:60:60,0,4322
EU153401.1	2893430	.	C	T	34.77	.	AC=1;AF=0.500;AN=2;BaseQRankSum=0.988;ClippingRankSum=0.000;DP=26;ExcessHet=3.0103;FS=6.520;MLEAC=1;MLEAF=0.500;MQ=45.20;MQRankSum=-1.462;QD=1.45;SOR=2.824	GT:AD:DP:GQ:PL	0/1:21,3:24:63:63,0,4280
EU153401.1	2893434	.	T	C	37.77	.	AC=1;AF=0.500;AN=2;BaseQRankSum=0.903;ClippingRankSum=0.000;DP=26;ExcessHet=3.0103;FS=2.291;MLEAC=1;MLEAF=0.500;MQ=45.20;MQRankSum=0.464;QD=1.64;ReadPosRankSum=-1.087;SOR=1.080	GT:AD:DP:GQ:PL	0/1:20,3:23:66:66,0,4060
EU153401.1	2893436	.	T	C	392.77	.	AC=1;AF=0.500;AN=2;BaseQRankSum=-0.135;ClippingRankSum=0.000;DP=26;ExcessHet=3.0103;FS=3.524;MLEAC=1;MLEAF=0.500;MQ=45.20;MQRankSum=-2.352;QD=16.37;ReadPosRankSum=-1.248;SOR=1.202	GT:AD:DP:GQ:PL	0/1:13,11:24:99:421,0,3901
EU153401.1	2893437	.	G	A	390.77	.	AC=1;AF=0.500;AN=2;BaseQRankSum=0.329;ClippingRankSum=0.000;DP=26;ExcessHet=3.0103;FS=3.524;MLEAC=1;MLEAF=0.500;MQ=45.20;MQRankSum=-2.352;QD=16.28;ReadPosRankSum=-1.276;SOR=1.202	GT:AD:DP:GQ:PL	0/1:13,11:24:99:419,0,3901
EU153401.1	2893450	.	C	T	112.77	.	AC=1;AF=0.500;AN=2;BaseQRankSum=1.321;ClippingRankSum=0.000;DP=22;ExcessHet=3.0103;FS=2.350;MLEAC=1;MLEAF=0.500;MQ=47.65;MQRankSum=-1.907;QD=5.64;ReadPosRankSum=-0.237;SOR=1.535	GT:AD:DP:GQ:PL	0/1:16,4:20:99:141,0,4547
EU153401.1	2893460	.	C	A	73.73	.	AC=1;AF=0.500;AN=2;BaseQRankSum=0.000;ClippingRankSum=0.000;DP=23;ExcessHet=3.0103;FS=0.000;MLEAC=1;MLEAF=0.500;MQ=49.18;MQRankSum=-1.850;QD=3.51;ReadPosRankSum=0.851;SOR=0.593	GT:AD:DP:GQ:PL	0/1:17,4:21:99:111,0,7686
EU153401.1	2893461	.	A	G	22.75	.	AC=1;AF=0.500;AN=2;BaseQRankSum=1.174;ClippingRankSum=0.000;DP=27;ExcessHet=3.0103;FS=6.576;MLEAC=1;MLEAF=0.500;MQ=48.58;MQRankSum=-2.130;QD=0.91;ReadPosRankSum=0.331;SOR=2.816	GT:AD:DP:GQ:PL	0/1:22,3:25:60:60,0,7815
EU153401.1	2893462	.	TG	T	73.73	.	AC=1;AF=0.500;AN=2;BaseQRankSum=0.165;ClippingRankSum=0.000;DP=24;ExcessHet=3.0103;FS=0.000;MLEAC=1;MLEAF=0.500;MQ=49.68;MQRankSum=-1.958;QD=3.35;ReadPosRankSum=0.987;SOR=0.512	GT:AD:DP:GQ:PL	0/1:18,4:22:99:111,0,7686
EU153401.1	2893463	.	G	T	31.73	.	AC=1;AF=0.500;AN=2;BaseQRankSum=1.418;ClippingRankSum=0.000;DP=25;ExcessHet=3.0103;FS=6.690;MLEAC=1;MLEAF=0.500;MQ=50.13;MQRankSum=-2.301;QD=1.44;ReadPosRankSum=-0.453;SOR=2.807	GT:AD:DP:GQ:PL	0/1:19,3:22:69:69,0,7675
EU153401.1	2893467	.	A	G	37.77	.	AC=1;AF=0.500;AN=2;BaseQRankSum=1.141;ClippingRankSum=0.000;DP=24;ExcessHet=3.0103;FS=3.222;MLEAC=1;MLEAF=0.500;MQ=50.63;MQRankSum=-1.685;QD=1.72;ReadPosRankSum=0.300;SOR=2.272	GT:AD:DP:GQ:PL	0/1:20,2:22:66:66,0,7717
EU153401.1	2893470	.	G	T	34.77	.	AC=1;AF=0.500;AN=2;BaseQRankSum=0.781;ClippingRankSum=0.000;DP=24;ExcessHet=3.0103;FS=0.000;MLEAC=1;MLEAF=0.500;MQ=50.63;MQRankSum=-0.775;QD=1.58;ReadPosRankSum=0.745;SOR=1.577	GT:AD:DP:GQ:PL	0/1:21,1:22:63:63,0,7685
EU153401.1	2893478	.	T	G	76.77	.	AC=1;AF=0.500;AN=2;BaseQRankSum=0.485;ClippingRankSum=0.000;DP=27;ExcessHet=3.0103;FS=0.000;MLEAC=1;MLEAF=0.500;MQ=48.89;MQRankSum=-1.770;QD=3.07;ReadPosRankSum=2.271;SOR=0.465	GT:AD:DP:GQ:PL	0/1:21,4:25:99:105,0,7770
EU153401.1	2893479	.	C	T	121.77	.	AC=1;AF=0.500;AN=2;BaseQRankSum=0.808;ClippingRankSum=0.000;DP=27;ExcessHet=3.0103;FS=0.000;MLEAC=1;MLEAF=0.500;MQ=48.89;MQRankSum=-1.947;QD=4.87;ReadPosRankSum=2.620;SOR=0.804	GT:AD:DP:GQ:PL	0/1:20,5:25:99:150,0,7637
EU153401.1	2893486	.	C	A	64.73	.	AC=1;AF=0.500;AN=2;BaseQRankSum=0.000;ClippingRankSum=0.000;DP=27;ExcessHet=3.0103;FS=0.000;MLEAC=1;MLEAF=0.500;MQ=48.89;MQRankSum=-1.770;QD=2.59;ReadPosRankSum=2.893;SOR=0.610	GT:AD:DP:GQ:PL	0/1:21,4:25:99:102,0,8553
EU153401.1	2893496	.	A	G	259.77	.	AC=1;AF=0.500;AN=2;BaseQRankSum=0.673;ClippingRankSum=0.000;DP=24;ExcessHet=3.0103;FS=0.000;MLEAC=1;MLEAF=0.500;MQ=49.08;MQRankSum=-2.415;QD=11.81;ReadPosRankSum=2.469;SOR=0.856	GT:AD:DP:GQ:PL	0/1:15,7:22:99:288,0,7463
EU153401.1	2893499	.	G	A	121.73	.	AC=1;AF=0.500;AN=2;BaseQRankSum=0.121;ClippingRankSum=0.000;DP=24;ExcessHet=3.0103;FS=1.971;MLEAC=1;MLEAF=0.500;MQ=50.15;MQRankSum=-2.385;QD=5.80;ReadPosRankSum=2.067;SOR=0.883	GT:AD:DP:GQ:PL	0/1:16,5:21:99:159,0,8049
EU153401.1	2893502	.	T	G	211.73	.	AC=1;AF=0.500;AN=2;BaseQRankSum=-1.950;ClippingRankSum=0.000;DP=25;ExcessHet=3.0103;FS=0.000;MLEAC=1;MLEAF=0.500;MQ=49.34;MQRankSum=-2.898;QD=9.62;ReadPosRankSum=0.176;SOR=0.804	GT:AD:DP:GQ:PL	0/1:15,7:22:99:249,0,7855
EU153401.1	2893505	.	C	A	208.73	.	AC=1;AF=0.500;AN=2;BaseQRankSum=-2.034;ClippingRankSum=0.000;DP=26;ExcessHet=3.0103;FS=1.760;MLEAC=1;MLEAF=0.500;MQ=49.79;MQRankSum=-2.925;QD=9.08;ReadPosRankSum=0.423;SOR=0.790	GT:AD:DP:GQ:PL	0/1:16,7:23:99:246,0,8226
EU153401.1	2893507	.	C	T	34.77	.	AC=1;AF=0.500;AN=2;BaseQRankSum=1.094;ClippingRankSum=0.000;DP=26;ExcessHet=3.0103;FS=6.628;MLEAC=1;MLEAF=0.500;MQ=49.79;MQRankSum=-2.291;QD=1.45;ReadPosRankSum=-0.473;SOR=2.809	GT:AD:DP:GQ:PL	0/1:21,3:24:63:63,0,8664
EU153401.1	2893509	.	G	A	169.77	.	AC=1;AF=0.500;AN=2;BaseQRankSum=-3.017;ClippingRankSum=0.000;DP=25;ExcessHet=3.0103;FS=0.000;MLEAC=1;MLEAF=0.500;MQ=49.34;MQRankSum=-2.661;QD=7.07;ReadPosRankSum=0.434;SOR=0.693	GT:AD:DP:GQ:PL	0/1:18,6:24:99:198,0,8737
EU153401.1	2893533	.	C	A	166.77	.	AC=1;AF=0.500;AN=2;BaseQRankSum=-0.872;ClippingRankSum=0.000;DP=26;ExcessHet=3.0103;FS=0.000;MLEAC=1;MLEAF=0.500;MQ=46.95;MQRankSum=-1.792;QD=6.67;ReadPosRankSum=0.637;SOR=0.602	GT:AD:DP:GQ:PL	0/1:19,6:25:99:195,0,8302
EU153401.1	2893536	.	C	A	25.78	.	AC=1;AF=0.500;AN=2;BaseQRankSum=1.111;ClippingRankSum=0.000;DP=27;ExcessHet=3.0103;FS=6.368;MLEAC=1;MLEAF=0.500;MQ=47.50;MQRankSum=-2.666;QD=0.95;ReadPosRankSum=-1.467;SOR=2.833	GT:AD:DP:GQ:PL	0/1:24,3:27:54:54,0,9001
EU153401.1	2893538	.	T	C	202.77	.	AC=1;AF=0.500;AN=2;BaseQRankSum=-0.872;ClippingRankSum=0.000;DP=25;ExcessHet=3.0103;FS=0.000;MLEAC=1;MLEAF=0.500;MQ=47.21;MQRankSum=-1.792;QD=8.11;ReadPosRankSum=-0.159;SOR=0.446	GT:AD:DP:GQ:PL	0/1:19,6:25:99:231,0,8964
EU153401.1	2893540	.	T	C	208.77	.	AC=1;AF=0.500;AN=2;BaseQRankSum=-0.677;ClippingRankSum=0.000;DP=26;ExcessHet=3.0103;FS=0.000;MLEAC=1;MLEAF=0.500;MQ=47.13;MQRankSum=-1.769;QD=8.03;ReadPosRankSum=-0.752;SOR=0.631	GT:AD:DP:GQ:PL	0/1:19,7:26:99:237,0,8287
EU153401.1	2893552	.	G	A	304.77	.	AC=1;AF=0.500;AN=2;BaseQRankSum=1.123;ClippingRankSum=0.000;DP=23;ExcessHet=3.0103;FS=0.000;MLEAC=1;MLEAF=0.500;MQ=46.85;MQRankSum=-2.461;QD=13.25;ReadPosRankSum=-1.808;SOR=0.582	GT:AD:DP:GQ:PL	0/1:15,8:23:99:333,0,6931
EU153401.1	2893556	.	T	TATTTTA	160.73	.	AC=1;AF=0.500;AN=2;BaseQRankSum=0.904;ClippingRankSum=0.000;DP=24;ExcessHet=3.0103;FS=0.000;MLEAC=1;MLEAF=0.500;MQ=47.37;MQRankSum=-1.593;QD=6.70;ReadPosRankSum=-0.700;SOR=0.693	GT:AD:DP:GQ:PL	0/1:18,6:24:99:198,0,7066
EU153401.1	2893563	.	C	T	121.77	.	AC=1;AF=0.500;AN=2;BaseQRankSum=0.600;ClippingRankSum=0.000;DP=25;ExcessHet=3.0103;FS=0.000;MLEAC=1;MLEAF=0.500;MQ=47.50;MQRankSum=-1.756;QD=4.87;ReadPosRankSum=0.170;SOR=0.804	GT:AD:DP:GQ:PL	0/1:20,5:25:99:150,0,7153
EU153401.1	2893566	.	TC	T	19.78	.	AC=1;AF=0.500;AN=2;BaseQRankSum=0.442;ClippingRankSum=0.000;DP=25;ExcessHet=3.0103;FS=0.000;MLEAC=1;MLEAF=0.500;MQ=47.50;MQRankSum=-1.864;QD=0.79;SOR=0.481	GT:AD:DP:GQ:PL	0/1:23,2:25:57:57,0,7285
EU153401.1	2893568	.	T	TGTTTTGTGTG	16.82	.	AC=1;AF=0.500;AN=2;BaseQRankSum=0.452;ClippingRankSum=0.000;DP=24;ExcessHet=3.0103;FS=0.000;MLEAC=1;MLEAF=0.500;MQ=48.23;MQRankSum=-1.953;QD=0.70;SOR=0.412	GT:AD:DP:GQ:PL	0/1:22,2:24:54:54,0,7676
EU153401.1	2893569	.	T	G	385.77	.	AC=1;AF=0.500;AN=2;BaseQRankSum=-1.003;ClippingRankSum=0.000;DP=24;ExcessHet=3.0103;FS=1.569;MLEAC=1;MLEAF=0.500;MQ=49.58;MQRankSum=-3.109;QD=16.07;ReadPosRankSum=-1.334;SOR=1.085	GT:AD:DP:GQ:PL	0/1:13,11:24:99:414,0,6731
EU153401.1	2893570	.	A	G	28.77	.	AC=1;AF=0.500;AN=2;BaseQRankSum=0.742;ClippingRankSum=0.000;DP=25;ExcessHet=3.0103;FS=0.000;MLEAC=1;MLEAF=0.500;MQ=50.03;MQRankSum=-1.242;QD=1.15;ReadPosRankSum=-0.460;SOR=0.960	GT:AD:DP:GQ:PL	0/1:22,3:25:57:57,0,7605
EU153401.1	2893573	.	T	C	301.73	.	AC=1;AF=0.500;AN=2;BaseQRankSum=0.128;ClippingRankSum=0.000;DP=23;ExcessHet=3.0103;FS=0.000;MLEAC=1;MLEAF=0.500;MQ=51.25;MQRankSum=-3.645;QD=15.09;ReadPosRankSum=0.278;SOR=0.787	GT:AD:DP:GQ:PL	0/1:13,7:20:99:339,0,6646
EU153401.1	2893575	.	C	G	37.77	.	AC=1;AF=0.500;AN=2;BaseQRankSum=0.802;ClippingRankSum=0.000;DP=22;ExcessHet=3.0103;FS=0.000;MLEAC=1;MLEAF=0.500;MQ=51.71;MQRankSum=-1.411;QD=1.72;ReadPosRankSum=-0.718;SOR=1.051	GT:AD:DP:GQ:PL	0/1:19,3:22:66:66,0,7453
EU153401.1	2893577	.	G	A	175.77	.	AC=1;AF=0.500;AN=2;BaseQRankSum=0.961;ClippingRankSum=0.000;DP=22;ExcessHet=3.0103;FS=0.000;MLEAC=1;MLEAF=0.500;MQ=51.71;MQRankSum=-2.698;QD=7.99;ReadPosRankSum=1.070;SOR=0.495	GT:AD:DP:GQ:PL	0/1:16,6:22:99:204,0,7075
EU153401.1	2893581	.	C	G	124.77	.	AC=1;AF=0.500;AN=2;BaseQRankSum=0.839;ClippingRankSum=0.000;DP=23;ExcessHet=3.0103;FS=4.693;MLEAC=1;MLEAF=0.500;MQ=52.10;MQRankSum=-1.852;QD=5.42;ReadPosRankSum=-1.081;SOR=1.981	GT:AD:DP:GQ:PL	0/1:18,5:23:99:153,0,8057
EU153401.1	2893587	.	A	T	28.77	.	AC=1;AF=0.500;AN=2;BaseQRankSum=0.608;ClippingRankSum=0.000;DP=26;ExcessHet=3.0103;FS=0.000;MLEAC=1;MLEAF=0.500;MQ=53.07;MQRankSum=-1.604;QD=1.11;ReadPosRankSum=0.402;SOR=0.871	GT:AD:DP:GQ:PL	0/1:23,3:26:57:57,0,8896
EU153401.1	2893588	.	TTGC	T	16.82	.	AC=1;AF=0.500;AN=2;BaseQRankSum=0.608;ClippingRankSum=0.000;DP=26;ExcessHet=3.0103;FS=0.000;MLEAC=1;MLEAF=0.500;MQ=53.07;MQRankSum=-2.245;QD=0.65;ReadPosRankSum=0.522;SOR=0.871	GT:AD:DP:GQ:PL	0/1:23,3:26:54:54,0,8938
EU153401.1	2893590	.	G	GTTTTTGTTTTTAATCCTTTCT	19.78	.	AC=1;AF=0.500;AN=2;BaseQRankSum=0.608;ClippingRankSum=0.000;DP=26;ExcessHet=3.0103;FS=0.000;MLEAC=1;MLEAF=0.500;MQ=53.07;MQRankSum=-1.604;QD=0.76;ReadPosRankSum=0.562;SOR=0.871	GT:AD:DP:GQ:PL	0/1:23,3:26:57:57,0,8896
EU153401.1	2893591	.	C	G	115.77	.	AC=1;AF=0.500;AN=2;BaseQRankSum=-0.469;ClippingRankSum=0.000;DP=26;ExcessHet=3.0103;FS=0.000;MLEAC=1;MLEAF=0.500;MQ=53.07;MQRankSum=-2.340;QD=4.45;ReadPosRankSum=1.888;SOR=0.719	GT:AD:DP:GQ:PL	0/1:21,5:26:99:144,0,8173
EU153401.1	2893592	.	A	AT	64.73	.	AC=1;AF=0.500;AN=2;BaseQRankSum=0.622;ClippingRankSum=0.000;DP=26;ExcessHet=3.0103;FS=0.000;MLEAC=1;MLEAF=0.500;MQ=53.07;MQRankSum=-1.655;QD=2.59;ReadPosRankSum=0.795;SOR=0.960	GT:AD:DP:GQ:PL	0/1:22,3:25:99:102,0,8851
EU153401.1	2893593	.	G	GGGT	16.82	.	AC=1;AF=0.500;AN=2;BaseQRankSum=0.595;ClippingRankSum=0.000;DP=27;ExcessHet=3.0103;FS=0.000;MLEAC=1;MLEAF=0.500;MQ=52.46;MQRankSum=-2.080;QD=0.62;SOR=0.793	GT:AD:DP:GQ:PL	0/1:24,3:27:54:54,0,8938
EU153401.1	2893595	.	A	C	139.73	.	AC=1;AF=0.500;AN=2;BaseQRankSum=0.856;ClippingRankSum=0.000;DP=30;ExcessHet=3.0103;FS=2.062;MLEAC=1;MLEAF=0.500;MQ=53.26;MQRankSum=-1.739;QD=4.66;ReadPosRankSum=-0.171;SOR=1.609	GT:AD:DP:GQ:PL	0/1:25,5:30:99:177,0,9453
EU153401.1	2893598	.	T	A	199.77	.	AC=1;AF=0.500;AN=2;BaseQRankSum=1.307;ClippingRankSum=0.000;DP=29;ExcessHet=3.0103;FS=7.067;MLEAC=1;MLEAF=0.500;MQ=53.02;MQRankSum=-2.678;QD=7.13;ReadPosRankSum=0.897;SOR=2.303	GT:AD:DP:GQ:PL	0/1:22,6:28:99:228,0,9317
EU153401.1	2893599	.	A	T	115.77	.	AC=1;AF=0.500;AN=2;BaseQRankSum=0.139;ClippingRankSum=0.000;DP=30;ExcessHet=3.0103;FS=2.087;MLEAC=1;MLEAF=0.500;MQ=53.26;MQRankSum=-2.126;QD=4.29;ReadPosRankSum=-0.312;SOR=1.700	GT:AD:DP:GQ:PL	0/1:22,5:27:99:144,0,9330
EU153401.1	2893602	.	C	CTT	151.73	.	AC=1;AF=0.500;AN=2;BaseQRankSum=1.338;ClippingRankSum=0.000;DP=30;ExcessHet=3.0103;FS=0.000;MLEAC=1;MLEAF=0.500;MQ=52.39;MQRankSum=-2.537;QD=5.62;ReadPosRankSum=-0.195;SOR=0.972	GT:AD:DP:GQ:PL	0/1:21,6:27:99:189,0,8774
EU153401.1	2893603	.	T	A	16.86	.	AC=1;AF=0.500;AN=2;BaseQRankSum=0.942;ClippingRankSum=0.000;DP=30;ExcessHet=3.0103;FS=5.932;MLEAC=1;MLEAF=0.500;MQ=52.39;MQRankSum=-1.093;QD=0.56;ReadPosRankSum=1.660;SOR=2.448	GT:AD:DP:GQ:PL	0/1:27,3:30:45:45,0,9029
EU153401.1	2893607	.	T	TGGG	157.73	.	AC=1;AF=0.500;AN=2;BaseQRankSum=1.417;ClippingRankSum=0.000;DP=27;ExcessHet=3.0103;FS=0.000;MLEAC=1;MLEAF=0.500;MQ=52.04;MQRankSum=-2.406;QD=6.31;ReadPosRankSum=-1.018;SOR=0.941	GT:AD:DP:GQ:PL	0/1:19,6:25:99:195,0,7408
EU153401.1	2893612	.	T	TTA	190.73	.	AC=1;AF=0.500;AN=2;BaseQRankSum=1.212;ClippingRankSum=0.000;DP=26;ExcessHet=3.0103;FS=0.000;MLEAC=1;MLEAF=0.500;MQ=51.71;MQRankSum=-1.997;QD=7.34;ReadPosRankSum=-1.218;SOR=1.075	GT:AD:DP:GQ:PL	0/1:20,6:26:99:228,0,7531
EU153401.1	2893616	.	T	A	19.81	.	AC=1;AF=0.500;AN=2;BaseQRankSum=-2.187;ClippingRankSum=0.000;DP=26;ExcessHet=3.0103;FS=0.000;MLEAC=1;MLEAF=0.500;MQ=50.33;MQRankSum=-1.646;QD=0.76;ReadPosRankSum=-0.915;SOR=0.430	GT:AD:DP:GQ:PL	0/1:24,2:26:48:48,0,5944
EU153401.1	2893618	.	T	A	322.73	.	AC=1;AF=0.500;AN=2;BaseQRankSum=-1.085;ClippingRankSum=0.000;DP=29;ExcessHet=3.0103;FS=5.684;MLEAC=1;MLEAF=0.500;MQ=51.08;MQRankSum=-2.051;QD=11.13;ReadPosRankSum=0.367;SOR=0.850	GT:AD:DP:GQ:PL	0/1:19,10:29:99:360,0,5579
EU153401.1	2893628	.	G	C	157.77	.	AC=1;AF=0.500;AN=2;BaseQRankSum=-0.853;ClippingRankSum=0.000;DP=39;ExcessHet=3.0103;FS=2.390;MLEAC=1;MLEAF=0.500;MQ=50.06;MQRankSum=-1.192;QD=4.15;ReadPosRankSum=-1.760;SOR=1.040	GT:AD:DP:GQ:PL	0/1:35,3:38:99:186,0,5946
EU153401.1	2893634	.	G	A	319.77	.	AC=1;AF=0.500;AN=2;BaseQRankSum=0.543;ClippingRankSum=0.000;DP=54;ExcessHet=3.0103;FS=0.000;MLEAC=1;MLEAF=0.500;MQ=48.38;MQRankSum=-2.974;QD=6.80;ReadPosRankSum=0.440;SOR=0.859	GT:AD:DP:GQ:PL	0/1:36,11:47:99:348,0,6317
EU153401.1	2893638	.	C	T	1023.77	.	AC=1;AF=0.500;AN=2;BaseQRankSum=-0.887;ClippingRankSum=0.000;DP=56;ExcessHet=3.0103;FS=0.000;MLEAC=1;MLEAF=0.500;MQ=48.40;MQRankSum=-2.876;QD=20.89;ReadPosRankSum=-0.080;SOR=0.616	GT:AD:DP:GQ:PL	0/1:23,26:49:99:1052,0,4993
EU153401.1	2893640	.	G	A	105.77	.	AC=1;AF=0.500;AN=2;BaseQRankSum=0.780;ClippingRankSum=0.000;DP=59;ExcessHet=3.0103;FS=0.000;MLEAC=1;MLEAF=0.500;MQ=48.16;MQRankSum=-1.765;QD=1.79;ReadPosRankSum=1.673;SOR=0.941	GT:AD:DP:GQ:PL	0/1:52,7:59:99:134,0,6370
EU153401.1	2893652	.	T	C	99.77	.	AC=1;AF=0.500;AN=2;BaseQRankSum=0.849;ClippingRankSum=0.000;DP=62;ExcessHet=3.0103;FS=0.000;MLEAC=1;MLEAF=0.500;MQ=48.30;MQRankSum=-1.777;QD=1.61;ReadPosRankSum=0.612;SOR=0.899	GT:AD:DP:GQ:PL	0/1:55,7:62:99:128,0,5789
EU153401.1	2893658	.	T	A	180.77	.	AC=1;AF=0.500;AN=2;BaseQRankSum=-0.172;ClippingRankSum=0.000;DP=65;ExcessHet=3.0103;FS=3.241;MLEAC=1;MLEAF=0.500;MQ=48.15;MQRankSum=-1.786;QD=2.82;ReadPosRankSum=-0.397;SOR=1.354	GT:AD:DP:GQ:PL	0/1:55,9:64:99:209,0,5176
EU153401.1	2893660	.	G	A	84.73	.	AC=1;AF=0.500;AN=2;BaseQRankSum=0.782;ClippingRankSum=0.000;DP=65;ExcessHet=3.0103;FS=0.000;MLEAC=1;MLEAF=0.500;MQ=48.58;MQRankSum=-1.385;QD=1.37;ReadPosRankSum=0.716;SOR=0.565	GT:AD:DP:GQ:PL	0/1:56,6:62:99:122,0,5224
EU153401.1	2893661	.	G	A	218.73	.	AC=1;AF=0.500;AN=2;BaseQRankSum=1.153;ClippingRankSum=0.000;DP=66;ExcessHet=3.0103;FS=3.115;MLEAC=1;MLEAF=0.500;MQ=48.47;MQRankSum=-1.312;QD=3.47;ReadPosRankSum=-0.994;SOR=1.296	GT:AD:DP:GQ:PL	0/1:54,9:63:99:256,0,5078
EU153401.1	2893663	.	T	A	36.73	.	AC=1;AF=0.500;AN=2;BaseQRankSum=0.893;ClippingRankSum=0.000;DP=65;ExcessHet=3.0103;FS=1.757;MLEAC=1;MLEAF=0.500;MQ=48.72;MQRankSum=-0.879;QD=0.57;ReadPosRankSum=1.090;SOR=0.955	GT:AD:DP:GQ:PL	0/1:59,5:64:74:74,0,5311
EU153401.1	2893664	.	T	TCA	348.73	.	AC=1;AF=0.500;AN=2;BaseQRankSum=0.036;ClippingRankSum=0.000;DP=65;ExcessHet=3.0103;FS=2.685;MLEAC=1;MLEAF=0.500;MQ=48.72;MQRankSum=-2.448;QD=5.45;ReadPosRankSum=0.309;SOR=1.156	GT:AD:DP:GQ:PL	0/1:51,13:64:99:386,0,5038
EU153401.1	2893665	.	T	C	642.77	.	AC=1;AF=0.500;AN=2;BaseQRankSum=-0.398;ClippingRankSum=0.000;DP=65;ExcessHet=3.0103;FS=0.000;MLEAC=1;MLEAF=0.500;MQ=48.72;MQRankSum=-2.139;QD=10.71;ReadPosRankSum=-1.704;SOR=0.752	GT:AD:DP:GQ:PL	0/1:41,19:60:99:671,0,4558
EU153401.1	2893666	.	G	A	171.73	.	AC=1;AF=0.500;AN=2;BaseQRankSum=-0.058;ClippingRankSum=0.000;DP=66;ExcessHet=3.0103;FS=3.252;MLEAC=1;MLEAF=0.500;MQ=48.60;MQRankSum=-1.264;QD=2.68;ReadPosRankSum=0.281;SOR=1.352	GT:AD:DP:GQ:PL	0/1:55,9:64:99:209,0,5142
EU153401.1	2893667	.	T	C	32.73	.	AC=1;AF=0.500;AN=2;BaseQRankSum=0.932;ClippingRankSum=0.000;DP=67;ExcessHet=3.0103;FS=1.731;MLEAC=1;MLEAF=0.500;MQ=48.79;MQRankSum=-1.884;QD=0.53;ReadPosRankSum=0.449;SOR=1.294	GT:AD:DP:GQ:PL	0/1:56,6:62:70:70,0,5130
EU153401.1	2893668	.	G	T	14.87	.	AC=1;AF=0.500;AN=2;BaseQRankSum=0.836;ClippingRankSum=0.000;DP=66;ExcessHet=3.0103;FS=3.699;MLEAC=1;MLEAF=0.500;MQ=48.92;MQRankSum=-1.770;QD=0.23;ReadPosRankSum=0.591;SOR=1.281	GT:AD:DP:GQ:PL	0/1:59,6:65:52:52,0,5382
EU153401.1	2893670	.	TCA	T	179.73	.	AC=1;AF=0.500;AN=2;BaseQRankSum=1.013;ClippingRankSum=0.000;DP=65;ExcessHet=3.0103;FS=8.337;MLEAC=1;MLEAF=0.500;MQ=48.91;MQRankSum=-1.500;QD=2.85;ReadPosRankSum=-0.695;SOR=1.815	GT:AD:DP:GQ:PL	0/1:53,10:63:99:217,0,5173
EU153401.1	2893671	.	C	T	1353.73	.	AC=1;AF=0.500;AN=2;BaseQRankSum=-0.445;ClippingRankSum=0.000;DP=65;ExcessHet=3.0103;FS=0.000;MLEAC=1;MLEAF=0.500;MQ=48.91;MQRankSum=-2.801;QD=22.56;ReadPosRankSum=-1.200;SOR=0.693	GT:AD:DP:GQ:PL	0/1:26,34:60:99:1391,0,3838
EU153401.1	2893672	.	A	G	273.73	.	AC=1;AF=0.500;AN=2;BaseQRankSum=1.079;ClippingRankSum=0.000;DP=67;ExcessHet=3.0103;FS=5.218;MLEAC=1;MLEAF=0.500;MQ=49.17;MQRankSum=-0.148;QD=4.56;ReadPosRankSum=-0.747;SOR=1.579	GT:AD:DP:GQ:PL	0/1:50,10:60:99:311,0,4884
EU153401.1	2893679	.	T	G	213.73	.	AC=1;AF=0.500;AN=2;BaseQRankSum=-0.639;ClippingRankSum=0.000;DP=68;ExcessHet=3.0103;FS=5.180;MLEAC=1;MLEAF=0.500;MQ=49.10;MQRankSum=-2.149;QD=3.29;ReadPosRankSum=0.029;SOR=1.341	GT:AD:DP:GQ:PL	0/1:56,9:65:99:251,0,5173
EU153401.1	2893680	.	G	A	393.73	.	AC=1;AF=0.500;AN=2;BaseQRankSum=-2.138;ClippingRankSum=0.000;DP=69;ExcessHet=3.0103;FS=2.568;MLEAC=1;MLEAF=0.500;MQ=48.98;MQRankSum=-2.013;QD=5.97;ReadPosRankSum=0.578;SOR=0.874	GT:AD:DP:GQ:PL	0/1:52,14:66:99:431,0,4993
EU153401.1	2893681	.	T	C	222.73	.	AC=1;AF=0.500;AN=2;BaseQRankSum=-1.293;ClippingRankSum=0.000;DP=69;ExcessHet=3.0103;FS=3.029;MLEAC=1;MLEAF=0.500;MQ=48.98;MQRankSum=-2.600;QD=3.54;ReadPosRankSum=-0.970;SOR=0.976	GT:AD:DP:GQ:PL	0/1:53,10:63:99:260,0,5047
EU153401.1	2893686	.	T	G	1242.73	.	AC=1;AF=0.500;AN=2;BaseQRankSum=-0.571;ClippingRankSum=0.000;DP=69;ExcessHet=3.0103;FS=1.073;MLEAC=1;MLEAF=0.500;MQ=48.38;MQRankSum=-4.487;QD=23.90;ReadPosRankSum=-3.061;SOR=0.527	GT:AD:DP:GQ:PL	0/1:20,32:52:99:1280,0,3638
EU153401.1	2893689	.	C	T	129.77	.	AC=1;AF=0.500;AN=2;BaseQRankSum=-1.133;ClippingRankSum=0.000;DP=68;ExcessHet=3.0103;FS=8.572;MLEAC=1;MLEAF=0.500;MQ=48.19;MQRankSum=0.559;QD=1.94;ReadPosRankSum=1.565;SOR=1.804	GT:AD:DP:GQ:PL	0/1:59,8:67:99:158,0,4724
EU153401.1	2893690	.	C	G	18.82	.	AC=1;AF=0.500;AN=2;BaseQRankSum=0.961;ClippingRankSum=0.000;DP=82;ExcessHet=3.0103;FS=1.636;MLEAC=1;MLEAF=0.500;MQ=49.16;MQRankSum=-1.753;QD=0.25;ReadPosRankSum=-0.488;SOR=1.089	GT:AD:DP:GQ:PL	0/1:68,6:74:47:47,0,10300
EU153401.1	2893694	.	GTA	G	342.73	.	AC=1;AF=0.500;AN=2;BaseQRankSum=0.026;ClippingRankSum=0.000;DP=80;ExcessHet=3.0103;FS=0.000;MLEAC=1;MLEAF=0.500;MQ=49.65;MQRankSum=-2.281;QD=5.12;ReadPosRankSum=0.108;SOR=0.615	GT:AD:DP:GQ:PL	0/1:54,13:67:99:380,0,10516
EU153401.1	2893702	.	T	TCCACTACAAA	618.73	.	AC=1;AF=0.500;AN=2;BaseQRankSum=0.927;ClippingRankSum=0.000;DP=78;ExcessHet=3.0103;FS=3.710;MLEAC=1;MLEAF=0.500;MQ=51.00;MQRankSum=-0.381;QD=9.52;ReadPosRankSum=0.484;SOR=0.542	GT:AD:DP:GQ:PL	0/1:46,19:65:99:656,0,10462
EU153401.1	2893703	.	G	T	210.77	.	AC=1;AF=0.500;AN=2;BaseQRankSum=1.410;ClippingRankSum=0.000;DP=71;ExcessHet=3.0103;FS=0.000;MLEAC=1;MLEAF=0.500;MQ=50.71;MQRankSum=-2.822;QD=3.35;ReadPosRankSum=0.727;SOR=0.527	GT:AD:DP:GQ:PL	0/1:53,10:63:99:239,0,11380
EU153401.1	2893704	.	T	C	1110.77	.	AC=1;AF=0.500;AN=2;BaseQRankSum=-2.007;ClippingRankSum=0.000;DP=69;ExcessHet=3.0103;FS=0.968;MLEAC=1;MLEAF=0.500;MQ=51.26;MQRankSum=-2.217;QD=18.21;ReadPosRankSum=-0.532;SOR=0.565	GT:AD:DP:GQ:PL	0/1:36,25:61:99:1139,0,9959
EU153401.1	2893706	.	G	C	249.77	.	AC=1;AF=0.500;AN=2;BaseQRankSum=0.604;ClippingRankSum=0.000;DP=68;ExcessHet=3.0103;FS=1.327;MLEAC=1;MLEAF=0.500;MQ=51.49;MQRankSum=-2.078;QD=4.46;ReadPosRankSum=0.356;SOR=0.978	GT:AD:DP:GQ:PL	0/1:46,10:56:99:278,0,10826
EU153401.1	2893711	.	C	CAACT	264.73	.	AC=1;AF=0.500;AN=2;BaseQRankSum=-1.446;ClippingRankSum=0.000;DP=71;ExcessHet=3.0103;FS=0.000;MLEAC=1;MLEAF=0.500;MQ=51.40;MQRankSum=-2.389;QD=4.14;ReadPosRankSum=-0.912;SOR=0.665	GT:AD:DP:GQ:PL	0/1:53,11:64:99:302,0,10949
EU153401.1	2893713	.	A	G	41.77	.	AC=1;AF=0.500;AN=2;BaseQRankSum=1.003;ClippingRankSum=0.000;DP=69;ExcessHet=3.0103;FS=1.668;MLEAC=1;MLEAF=0.500;MQ=51.13;MQRankSum=-1.547;QD=0.67;ReadPosRankSum=0.353;SOR=1.134	GT:AD:DP:GQ:PL	0/1:56,6:62:70:70,0,11362
EU153401.1	2893714	.	CTT	C	441.73	.	AC=1;AF=0.500;AN=2;BaseQRankSum=0.801;ClippingRankSum=0.000;DP=71;ExcessHet=3.0103;FS=0.000;MLEAC=1;MLEAF=0.500;MQ=51.47;MQRankSum=-3.813;QD=6.90;ReadPosRankSum=-0.659;SOR=0.617	GT:AD:DP:GQ:PL	0/1:49,15:64:99:479,0,11546
EU153401.1	2893715	.	T	TCG	171.73	.	AC=1;AF=0.500;AN=2;BaseQRankSum=-1.410;ClippingRankSum=0.000;DP=70;ExcessHet=3.0103;FS=3.058;MLEAC=1;MLEAF=0.500;MQ=51.34;MQRankSum=1.244;QD=2.73;ReadPosRankSum=-2.755;SOR=0.694	GT:AD:DP:GQ:PL	0/1:54,9:63:99:209,0,11443
EU153401.1	2893716	.	T	C	813.77	.	AC=1;AF=0.500;AN=2;BaseQRankSum=0.333;ClippingRankSum=0.000;DP=71;ExcessHet=3.0103;FS=0.000;MLEAC=1;MLEAF=0.500;MQ=51.47;MQRankSum=-2.239;QD=12.72;ReadPosRankSum=2.500;SOR=0.800	GT:AD:DP:GQ:PL	0/1:41,23:64:99:842,0,10888
EU153401.1	2893717	.	A	ACAGGG	174.73	.	AC=1;AF=0.500;AN=2;BaseQRankSum=0.288;ClippingRankSum=0.000;DP=71;ExcessHet=3.0103;FS=3.060;MLEAC=1;MLEAF=0.500;MQ=51.47;MQRankSum=-1.675;QD=2.73;ReadPosRankSum=0.642;SOR=1.247	GT:AD:DP:GQ:PL	0/1:55,9:64:99:212,0,11901
EU153401.1	2893719	.	AGTC	A	180.73	.	AC=1;AF=0.500;AN=2;BaseQRankSum=0.632;ClippingRankSum=0.000;DP=73;ExcessHet=3.0103;FS=3.169;MLEAC=1;MLEAF=0.500;MQ=51.46;MQRankSum=-2.108;QD=3.01;ReadPosRankSum=0.501;SOR=1.345	GT:AD:DP:GQ:PL	0/1:51,9:60:99:218,0,12435
EU153401.1	2893721	.	T	C	39.73	.	AC=1;AF=0.500;AN=2;BaseQRankSum=1.024;ClippingRankSum=0.000;DP=71;ExcessHet=3.0103;FS=0.000;MLEAC=1;MLEAF=0.500;MQ=51.20;MQRankSum=-2.511;QD=0.66;ReadPosRankSum=-0.311;SOR=0.501	GT:AD:DP:GQ:PL	0/1:54,6:60:77:77,0,12662
EU153401.1	2893725	.	C	CA	393.73	.	AC=1;AF=0.500;AN=2;BaseQRankSum=-0.310;ClippingRankSum=0.000;DP=72;ExcessHet=3.0103;FS=1.167;MLEAC=1;MLEAF=0.500;MQ=51.23;MQRankSum=-1.094;QD=6.06;ReadPosRankSum=1.006;SOR=0.462	GT:AD:DP:GQ:PL	0/1:51,14:65:99:431,0,11753
EU153401.1	2893728	.	A	G	405.77	.	AC=1;AF=0.500;AN=2;BaseQRankSum=-0.272;ClippingRankSum=0.000;DP=72;ExcessHet=3.0103;FS=1.167;MLEAC=1;MLEAF=0.500;MQ=51.23;MQRankSum=-1.094;QD=6.24;ReadPosRankSum=0.691;SOR=0.462	GT:AD:DP:GQ:PL	0/1:51,14:65:99:434,0,11621
EU153401.1	2893730	.	G	A	177.77	.	AC=1;AF=0.500;AN=2;BaseQRankSum=0.285;ClippingRankSum=0.000;DP=72;ExcessHet=3.0103;FS=1.427;MLEAC=1;MLEAF=0.500;MQ=51.23;MQRankSum=-1.587;QD=2.73;ReadPosRankSum=-0.589;SOR=1.201	GT:AD:DP:GQ:PL	0/1:56,9:65:99:206,0,12906
EU153401.1	2893732	.	T	TCA	303.73	.	AC=1;AF=0.500;AN=2;BaseQRankSum=0.770;ClippingRankSum=0.000;DP=72;ExcessHet=3.0103;FS=1.188;MLEAC=1;MLEAF=0.500;MQ=51.23;MQRankSum=-2.189;QD=4.67;ReadPosRankSum=-0.592;SOR=0.887	GT:AD:DP:GQ:PL	0/1:53,12:65:99:341,0,12681
EU153401.1	2893734	.	TTC	T	300.73	.	AC=1;AF=0.500;AN=2;BaseQRankSum=0.466;ClippingRankSum=0.000;DP=69;ExcessHet=3.0103;FS=0.000;MLEAC=1;MLEAF=0.500;MQ=51.01;MQRankSum=-1.990;QD=4.85;ReadPosRankSum=-0.645;SOR=0.816	GT:AD:DP:GQ:PL	0/1:51,11:62:99:338,0,12560
EU153401.1	2893735	.	T	C	957.77	.	AC=1;AF=0.500;AN=2;BaseQRankSum=0.161;ClippingRankSum=0.000;DP=67;ExcessHet=3.0103;FS=1.029;MLEAC=1;MLEAF=0.500;MQ=50.72;MQRankSum=-0.923;QD=17.41;ReadPosRankSum=-0.228;SOR=0.662	GT:AD:DP:GQ:PL	0/1:30,25:55:99:986,0,10802
EU153401.1	2893736	.	C	T	228.77	.	AC=1;AF=0.500;AN=2;BaseQRankSum=0.038;ClippingRankSum=0.000;DP=67;ExcessHet=3.0103;FS=1.353;MLEAC=1;MLEAF=0.500;MQ=50.72;MQRankSum=-3.240;QD=3.81;ReadPosRankSum=0.456;SOR=1.085	GT:AD:DP:GQ:PL	0/1:50,10:60:99:257,0,11750
EU153401.1	2893737	.	T	A	10.20	.	AC=1;AF=0.500;AN=2;BaseQRankSum=0.782;ClippingRankSum=0.000;DP=69;ExcessHet=3.0103;FS=0.000;MLEAC=1;MLEAF=0.500;MQ=50.11;MQRankSum=-2.219;QD=0.16;ReadPosRankSum=-0.478;SOR=0.896	GT:AD:DP:GQ:PL	0/1:57,5:62:38:38,0,11794
EU153401.1	2893738	.	G	C	327.77	.	AC=1;AF=0.500;AN=2;BaseQRankSum=-0.772;ClippingRankSum=0.000;DP=69;ExcessHet=3.0103;FS=0.000;MLEAC=1;MLEAF=0.500;MQ=50.11;MQRankSum=0.815;QD=5.75;ReadPosRankSum=1.097;SOR=0.573	GT:AD:DP:GQ:PL	0/1:45,12:57:99:356,0,12025
EU153401.1	2893743	.	G	A	528.77	.	AC=1;AF=0.500;AN=2;BaseQRankSum=1.996;ClippingRankSum=0.000;DP=74;ExcessHet=3.0103;FS=1.057;MLEAC=1;MLEAF=0.500;MQ=49.83;MQRankSum=-2.364;QD=7.89;ReadPosRankSum=-0.382;SOR=0.738	GT:AD:DP:GQ:PL	0/1:50,17:67:99:557,0,12455
EU153401.1	2893748	.	T	C	789.77	.	AC=1;AF=0.500;AN=2;BaseQRankSum=-2.231;ClippingRankSum=0.000;DP=73;ExcessHet=3.0103;FS=5.260;MLEAC=1;MLEAF=0.500;MQ=49.45;MQRankSum=-1.385;QD=11.97;ReadPosRankSum=1.551;SOR=0.937	GT:AD:DP:GQ:PL	0/1:44,22:66:99:818,0,12604
EU153401.1	2893749	.	T	A	390.77	.	AC=1;AF=0.500;AN=2;BaseQRankSum=-3.213;ClippingRankSum=0.000;DP=73;ExcessHet=3.0103;FS=4.225;MLEAC=1;MLEAF=0.500;MQ=49.36;MQRankSum=0.000;QD=5.92;ReadPosRankSum=2.358;SOR=0.966	GT:AD:DP:GQ:PL	0/1:51,15:66:99:419,0,13908
EU153401.1	2893757	.	C	G	447.77	.	AC=1;AF=0.500;AN=2;BaseQRankSum=-1.770;ClippingRankSum=0.000;DP=87;ExcessHet=3.0103;FS=4.003;MLEAC=1;MLEAF=0.500;MQ=47.04;MQRankSum=0.702;QD=5.60;ReadPosRankSum=4.346;SOR=1.023	GT:AD:DP:GQ:PL	0/1:65,15:80:99:476,0,13822
EU153401.1	2893759	.	T	C	273.77	.	AC=1;AF=0.500;AN=2;BaseQRankSum=0.265;ClippingRankSum=0.000;DP=87;ExcessHet=3.0103;FS=1.221;MLEAC=1;MLEAF=0.500;MQ=47.00;MQRankSum=-0.015;QD=3.56;ReadPosRankSum=-1.763;SOR=0.811	GT:AD:DP:GQ:PL	0/1:66,11:77:99:302,0,13091
EU153401.1	2893760	.	A	G	1659.77	.	AC=1;AF=0.500;AN=2;BaseQRankSum=-0.475;ClippingRankSum=0.000;DP=87;ExcessHet=3.0103;FS=13.188;MLEAC=1;MLEAF=0.500;MQ=47.25;MQRankSum=-0.260;QD=20.75;ReadPosRankSum=0.063;SOR=0.816	GT:AD:DP:GQ:PL	0/1:39,41:80:99:1688,0,11708
EU153401.1	2893764	.	T	C	39.77	.	AC=1;AF=0.500;AN=2;BaseQRankSum=0.374;ClippingRankSum=0.000;DP=89;ExcessHet=3.0103;FS=0.000;MLEAC=1;MLEAF=0.500;MQ=47.04;MQRankSum=-1.940;QD=0.48;ReadPosRankSum=0.924;SOR=0.910	GT:AD:DP:GQ:PL	0/1:75,7:82:68:68,0,14662
EU153401.1	2893777	.	GTTTA	G	603.73	.	AC=1;AF=0.500;AN=2;BaseQRankSum=-0.514;ClippingRankSum=0.000;DP=73;ExcessHet=3.0103;FS=1.039;MLEAC=1;MLEAF=0.500;MQ=48.07;MQRankSum=-0.650;QD=8.88;ReadPosRankSum=4.658;SOR=0.972	GT:AD:DP:GQ:PL	0/1:49,19:68:99:641,0,12957
EU153401.1	2893781	.	A	G	226.73	.	AC=1;AF=0.500;AN=2;BaseQRankSum=1.053;ClippingRankSum=0.000;DP=53;ExcessHet=3.0103;FS=0.000;MLEAC=1;MLEAF=0.500;MQ=51.45;MQRankSum=-3.572;QD=4.53;ReadPosRankSum=-2.938;SOR=0.643	GT:AD:DP:GQ:PL	0/1:41,9:50:99:264,0,12266
EU153401.1	2893787	.	A	T	565.73	.	AC=1;AF=0.500;AN=2;BaseQRankSum=-0.791;ClippingRankSum=0.000;DP=47;ExcessHet=3.0103;FS=2.937;MLEAC=1;MLEAF=0.500;MQ=51.86;MQRankSum=-3.863;QD=15.29;ReadPosRankSum=2.777;SOR=1.197	GT:AD:DP:GQ:PL	0/1:21,16:37:99:603,0,11002
EU153401.1	2893788	.	A	G	550.77	.	AC=1;AF=0.500;AN=2;BaseQRankSum=-1.108;ClippingRankSum=0.000;DP=47;ExcessHet=3.0103;FS=1.216;MLEAC=1;MLEAF=0.500;MQ=51.86;MQRankSum=-1.928;QD=11.97;ReadPosRankSum=3.356;SOR=1.072	GT:AD:DP:GQ:PL	0/1:30,16:46:99:579,0,10710
EU153401.1	2893792	.	G	C	955.77	.	AC=1;AF=0.500;AN=2;BaseQRankSum=-0.611;ClippingRankSum=0.000;DP=46;ExcessHet=3.0103;FS=0.000;MLEAC=1;MLEAF=0.500;MQ=52.69;MQRankSum=-5.066;QD=22.76;ReadPosRankSum=1.185;SOR=0.693	GT:AD:DP:GQ:PL	0/1:20,22:42:99:984,0,10044
EU153401.1	2893793	.	C	CAAAAAAGTTTATTTCTCCTTCTATTTATCTCTCTTTCTA	39.73	.	AC=1;AF=0.500;AN=2;BaseQRankSum=0.896;ClippingRankSum=0.000;DP=48;ExcessHet=3.0103;FS=0.000;MLEAC=1;MLEAF=0.500;MQ=52.34;MQRankSum=1.159;QD=0.85;SOR=0.569	GT:AD:DP:GQ:PL	0/1:43,4:47:77:77,0,11626
EU153401.1	2893799	.	C	T	623.77	.	AC=1;AF=0.500;AN=2;BaseQRankSum=-1.373;ClippingRankSum=0.000;DP=53;ExcessHet=3.0103;FS=2.571;MLEAC=1;MLEAF=0.500;MQ=51.22;MQRankSum=-1.626;QD=11.77;ReadPosRankSum=2.359;SOR=1.237	GT:AD:DP:GQ:PL	0/1:35,18:53:99:652,0,9929
EU153401.1	2893815	.	G	T	603.73	.	AC=1;AF=0.500;AN=2;BaseQRankSum=0.116;ClippingRankSum=0.000;DP=76;ExcessHet=3.0103;FS=2.265;MLEAC=1;MLEAF=0.500;MQ=51.49;MQRankSum=-2.618;QD=8.50;ReadPosRankSum=1.731;SOR=0.971	GT:AD:DP:GQ:PL	0/1:52,19:71:99:641,0,10443
EU153401.1	2893816	.	T	A	1667.77	.	AC=1;AF=0.500;AN=2;BaseQRankSum=-0.306;ClippingRankSum=0.000;DP=76;ExcessHet=3.0103;FS=0.919;MLEAC=1;MLEAF=0.500;MQ=51.49;MQRankSum=-3.823;QD=23.49;ReadPosRankSum=-0.780;SOR=0.620	GT:AD:DP:GQ:PL	0/1:28,43:71:99:1696,0,8499
EU153401.1	2893817	.	C	T	723.73	.	AC=1;AF=0.500;AN=2;BaseQRankSum=-0.368;ClippingRankSum=0.000;DP=76;ExcessHet=3.0103;FS=8.754;MLEAC=1;MLEAF=0.500;MQ=51.49;MQRankSum=-3.245;QD=9.65;ReadPosRankSum=2.737;SOR=1.217	GT:AD:DP:GQ:PL	0/1:53,22:75:99:761,0,10383
EU153401.1	2893830	.	T	G	348.77	.	AC=1;AF=0.500;AN=2;BaseQRankSum=0.456;ClippingRankSum=0.000;DP=81;ExcessHet=3.0103;FS=11.985;MLEAC=1;MLEAF=0.500;MQ=50.83;MQRankSum=0.708;QD=4.36;ReadPosRankSum=-1.091;SOR=1.929	GT:AD:DP:GQ:PL	0/1:68,12:80:99:377,0,9725
EU153401.1	2893832	.	G	A	1637.77	.	AC=1;AF=0.500;AN=2;BaseQRankSum=1.091;ClippingRankSum=0.000;DP=85;ExcessHet=3.0103;FS=5.612;MLEAC=1;MLEAF=0.500;MQ=50.37;MQRankSum=-3.202;QD=19.73;ReadPosRankSum=-2.351;SOR=0.754	GT:AD:DP:GQ:PL	0/1:40,43:83:99:1666,0,8734
EU153401.1	2893835	.	G	T	129.77	.	AC=1;AF=0.500;AN=2;BaseQRankSum=-0.135;ClippingRankSum=0.000;DP=101;ExcessHet=3.0103;FS=4.657;MLEAC=1;MLEAF=0.500;MQ=49.61;MQRankSum=-1.797;QD=1.38;ReadPosRankSum=1.642;SOR=1.187	GT:AD:DP:GQ:PL	0/1:83,11:94:99:158,0,12408
EU153401.1	2893841	.	T	C	153.77	.	AC=1;AF=0.500;AN=2;BaseQRankSum=-0.705;ClippingRankSum=0.000;DP=98;ExcessHet=3.0103;FS=0.000;MLEAC=1;MLEAF=0.500;MQ=48.33;MQRankSum=-1.873;QD=1.77;ReadPosRankSum=1.179;SOR=0.531	GT:AD:DP:GQ:PL	0/1:77,10:87:99:182,0,11337
EU153401.1	2893842	.	G	A	282.77	.	AC=1;AF=0.500;AN=2;BaseQRankSum=-0.589;ClippingRankSum=0.000;DP=99;ExcessHet=3.0103;FS=0.000;MLEAC=1;MLEAF=0.500;MQ=48.64;MQRankSum=-2.451;QD=3.14;ReadPosRankSum=0.833;SOR=0.602	GT:AD:DP:GQ:PL	0/1:77,13:90:99:311,0,11266
EU153401.1	2893844	.	C	T	258.77	.	AC=1;AF=0.500;AN=2;BaseQRankSum=-0.151;ClippingRankSum=0.000;DP=97;ExcessHet=3.0103;FS=2.680;MLEAC=1;MLEAF=0.500;MQ=48.79;MQRankSum=-2.548;QD=3.12;ReadPosRankSum=-0.461;SOR=0.931	GT:AD:DP:GQ:PL	0/1:71,12:83:99:287,0,11037
EU153401.1	2893847	.	C	T	189.77	.	AC=1;AF=0.500;AN=2;BaseQRankSum=-1.033;ClippingRankSum=0.000;DP=99;ExcessHet=3.0103;FS=1.257;MLEAC=1;MLEAF=0.500;MQ=48.74;MQRankSum=-2.940;QD=2.13;ReadPosRankSum=-2.181;SOR=0.495	GT:AD:DP:GQ:PL	0/1:79,10:89:99:218,0,11866
EU153401.1	2893848	.	A	G	813.73	.	AC=1;AF=0.500;AN=2;BaseQRankSum=1.213;ClippingRankSum=0.000;DP=101;ExcessHet=3.0103;FS=3.237;MLEAC=1;MLEAF=0.500;MQ=48.79;MQRankSum=1.057;QD=9.14;ReadPosRankSum=2.460;SOR=1.144	GT:AD:DP:GQ:PL	0/1:65,24:89:99:851,0,10321
EU153401.1	2893849	.	T	G	102.77	.	AC=1;AF=0.500;AN=2;BaseQRankSum=-0.357;ClippingRankSum=0.000;DP=100;ExcessHet=3.0103;FS=3.030;MLEAC=1;MLEAF=0.500;MQ=48.66;MQRankSum=0.069;QD=1.15;ReadPosRankSum=-1.604;SOR=1.258	GT:AD:DP:GQ:PL	0/1:80,9:89:99:131,0,11623
EU153401.1	2893851	.	T	G	105.77	.	AC=1;AF=0.500;AN=2;BaseQRankSum=-1.414;ClippingRankSum=0.000;DP=100;ExcessHet=3.0103;FS=2.995;MLEAC=1;MLEAF=0.500;MQ=48.99;MQRankSum=-3.633;QD=1.20;ReadPosRankSum=-1.453;SOR=0.703	GT:AD:DP:GQ:PL	0/1:79,9:88:99:134,0,11617
EU153401.1	2893857	.	C	T	39.77	.	AC=1;AF=0.500;AN=2;BaseQRankSum=-2.709;ClippingRankSum=0.000;DP=103;ExcessHet=3.0103;FS=6.269;MLEAC=1;MLEAF=0.500;MQ=48.63;MQRankSum=-2.684;QD=0.42;ReadPosRankSum=-1.115;SOR=1.516	GT:AD:DP:GQ:PL	0/1:87,7:94:68:68,0,11956
EU153401.1	2893859	.	A	T	42.77	.	AC=1;AF=0.500;AN=2;BaseQRankSum=1.339;ClippingRankSum=0.000;DP=104;ExcessHet=3.0103;FS=1.380;MLEAC=1;MLEAF=0.500;MQ=48.50;MQRankSum=-1.522;QD=0.45;ReadPosRankSum=-1.669;SOR=0.941	GT:AD:DP:GQ:PL	0/1:86,8:94:71:71,0,11935
EU153401.1	2893865	.	C	T	126.77	.	AC=1;AF=0.500;AN=2;BaseQRankSum=-0.304;ClippingRankSum=0.000;DP=106;ExcessHet=3.0103;FS=1.269;MLEAC=1;MLEAF=0.500;MQ=48.08;MQRankSum=-1.668;QD=1.31;ReadPosRankSum=-2.644;SOR=0.475	GT:AD:DP:GQ:PL	0/1:87,10:97:99:155,0,11927
EU153401.1	2893866	.	A	C	162.77	.	AC=1;AF=0.500;AN=2;BaseQRankSum=-0.080;ClippingRankSum=0.000;DP=105;ExcessHet=3.0103;FS=2.963;MLEAC=1;MLEAF=0.500;MQ=47.69;MQRankSum=-2.149;QD=1.66;ReadPosRankSum=-2.831;SOR=1.335	GT:AD:DP:GQ:PL	0/1:88,10:98:99:191,0,12010
EU153401.1	2893867	.	C	T	222.73	.	AC=1;AF=0.500;AN=2;BaseQRankSum=1.003;ClippingRankSum=0.000;DP=103;ExcessHet=3.0103;FS=12.295;MLEAC=1;MLEAF=0.500;MQ=47.64;MQRankSum=-1.667;QD=2.47;ReadPosRankSum=-1.736;SOR=2.578	GT:AD:DP:GQ:PL	0/1:78,12:90:99:260,0,11603
EU153401.1	2893869	.	C	T	2375.77	.	AC=1;AF=0.500;AN=2;BaseQRankSum=-1.009;ClippingRankSum=0.000;DP=103;ExcessHet=3.0103;FS=3.970;MLEAC=1;MLEAF=0.500;MQ=47.84;MQRankSum=-2.630;QD=24.75;ReadPosRankSum=0.860;SOR=1.179	GT:AD:DP:GQ:PL	0/1:38,58:96:99:2404,0,8706
EU153401.1	2893870	.	TGAAG	T	78.73	.	AC=1;AF=0.500;AN=2;BaseQRankSum=0.268;ClippingRankSum=0.000;DP=106;ExcessHet=3.0103;FS=1.388;MLEAC=1;MLEAF=0.500;MQ=47.98;MQRankSum=-2.506;QD=0.84;ReadPosRankSum=-3.159;SOR=1.169	GT:AD:DP:GQ:PL	0/1:85,9:94:99:116,0,11727
EU153401.1	2893873	.	A	C	909.77	.	AC=1;AF=0.500;AN=2;BaseQRankSum=0.495;ClippingRankSum=0.000;DP=99;ExcessHet=3.0103;FS=3.156;MLEAC=1;MLEAF=0.500;MQ=47.96;MQRankSum=1.509;QD=10.22;ReadPosRankSum=3.084;SOR=1.177	GT:AD:DP:GQ:PL	0/1:63,26:89:99:938,0,9993
EU153401.1	2893874	.	G	T	2697.77	.	AC=1;AF=0.500;AN=2;BaseQRankSum=0.653;ClippingRankSum=0.000;DP=99;ExcessHet=3.0103;FS=4.219;MLEAC=1;MLEAF=0.500;MQ=48.17;MQRankSum=-2.292;QD=28.70;ReadPosRankSum=-0.718;SOR=1.036	GT:AD:DP:GQ:PL	0/1:29,65:94:99:2726,0,8144
EU153401.1	2893880	.	C	T	1500.77	.	AC=1;AF=0.500;AN=2;BaseQRankSum=1.835;ClippingRankSum=0.000;DP=98;ExcessHet=3.0103;FS=0.000;MLEAC=1;MLEAF=0.500;MQ=48.55;MQRankSum=0.646;QD=17.05;ReadPosRankSum=0.767;SOR=0.709	GT:AD:DP:GQ:PL	0/1:48,40:88:99:1529,0,9161
EU153401.1	2893882	.	G	T	33.77	.	AC=1;AF=0.500;AN=2;BaseQRankSum=-0.465;ClippingRankSum=0.000;DP=97;ExcessHet=3.0103;FS=1.456;MLEAC=1;MLEAF=0.500;MQ=48.53;MQRankSum=-0.387;QD=0.37;ReadPosRankSum=-1.767;SOR=1.146	GT:AD:DP:GQ:PL	0/1:83,8:91:62:62,0,11812
EU153401.1	2893884	.	C	T	207.77	.	AC=1;AF=0.500;AN=2;BaseQRankSum=0.793;ClippingRankSum=0.000;DP=101;ExcessHet=3.0103;FS=4.486;MLEAC=1;MLEAF=0.500;MQ=49.33;MQRankSum=0.118;QD=2.14;ReadPosRankSum=-1.906;SOR=1.222	GT:AD:DP:GQ:PL	0/1:86,11:97:99:236,0,11409
EU153401.1	2893895	.	G	T	18.82	.	AC=1;AF=0.500;AN=2;BaseQRankSum=-0.146;ClippingRankSum=0.000;DP=100;ExcessHet=3.0103;FS=3.741;MLEAC=1;MLEAF=0.500;MQ=49.43;MQRankSum=0.607;QD=0.19;ReadPosRankSum=-2.743;SOR=1.268	GT:AD:DP:GQ:PL	0/1:92,6:98:47:47,0,11733
EU153401.1	2893897	.	C	A	945.77	.	AC=1;AF=0.500;AN=2;BaseQRankSum=1.898;ClippingRankSum=0.000;DP=101;ExcessHet=3.0103;FS=4.304;MLEAC=1;MLEAF=0.500;MQ=49.30;MQRankSum=0.059;QD=10.51;ReadPosRankSum=0.508;SOR=1.179	GT:AD:DP:GQ:PL	0/1:62,28:90:99:974,0,9580
EU153401.1	2893900	.	G	T	63.77	.	AC=1;AF=0.500;AN=2;BaseQRankSum=-2.078;ClippingRankSum=0.000;DP=106;ExcessHet=3.0103;FS=1.349;MLEAC=1;MLEAF=0.500;MQ=49.07;MQRankSum=-2.725;QD=0.62;ReadPosRankSum=0.561;SOR=0.797	GT:AD:DP:GQ:PL	0/1:94,9:103:92:92,0,11389
EU153401.1	2893901	.	C	T	564.77	.	AC=1;AF=0.500;AN=2;BaseQRankSum=-1.898;ClippingRankSum=0.000;DP=105;ExcessHet=3.0103;FS=0.973;MLEAC=1;MLEAF=0.500;MQ=49.14;MQRankSum=-1.876;QD=5.76;ReadPosRankSum=-2.556;SOR=0.557	GT:AD:DP:GQ:PL	0/1:80,18:98:99:593,0,10809
EU153401.1	2893903	.	A	G	30.77	.	AC=1;AF=0.500;AN=2;BaseQRankSum=1.068;ClippingRankSum=0.000;DP=107;ExcessHet=3.0103;FS=1.460;MLEAC=1;MLEAF=0.500;MQ=49.37;MQRankSum=-1.252;QD=0.32;ReadPosRankSum=1.094;SOR=1.152	GT:AD:DP:GQ:PL	0/1:88,8:96:59:59,0,11388
EU153401.1	2893908	.	T	C	60.77	.	AC=1;AF=0.500;AN=2;BaseQRankSum=-0.517;ClippingRankSum=0.000;DP=106;ExcessHet=3.0103;FS=5.347;MLEAC=1;MLEAF=0.500;MQ=49.58;MQRankSum=-1.819;QD=0.60;ReadPosRankSum=2.114;SOR=1.873	GT:AD:DP:GQ:PL	0/1:92,9:101:89:89,0,11344
EU153401.1	2893910	.	AG	A	168.73	.	AC=1;AF=0.500;AN=2;BaseQRankSum=1.540;ClippingRankSum=0.000;DP=108;ExcessHet=3.0103;FS=8.833;MLEAC=1;MLEAF=0.500;MQ=49.77;MQRankSum=-1.773;QD=1.58;ReadPosRankSum=1.464;SOR=1.329	GT:AD:DP:GQ:PL	0/1:95,12:107:99:206,0,11534
EU153401.1	2893914	.	G	A	210.77	.	AC=1;AF=0.500;AN=2;BaseQRankSum=0.570;ClippingRankSum=0.000;DP=113;ExcessHet=3.0103;FS=2.547;MLEAC=1;MLEAF=0.500;MQ=49.38;MQRankSum=-0.883;QD=1.90;ReadPosRankSum=1.444;SOR=0.629	GT:AD:DP:GQ:PL	0/1:98,13:111:99:239,0,11908
EU153401.1	2893916	.	T	C	2241.77	.	AC=1;AF=0.500;AN=2;BaseQRankSum=-1.067;ClippingRankSum=0.000;DP=115;ExcessHet=3.0103;FS=18.826;MLEAC=1;MLEAF=0.500;MQ=49.70;MQRankSum=-3.691;QD=20.20;ReadPosRankSum=2.197;SOR=1.574	GT:AD:DP:GQ:PL	0/1:55,56:111:99:2270,0,9160
EU153401.1	2893917	.	A	G	15.85	.	AC=1;AF=0.500;AN=2;BaseQRankSum=1.636;ClippingRankSum=0.000;DP=120;ExcessHet=3.0103;FS=8.092;MLEAC=1;MLEAF=0.500;MQ=49.57;MQRankSum=-0.823;QD=0.14;ReadPosRankSum=1.821;SOR=1.240	GT:AD:DP:GQ:PL	0/1:107,9:116:53:53,0,12235
EU153401.1	2893921	.	C	A	966.77	.	AC=1;AF=0.500;AN=2;BaseQRankSum=0.551;ClippingRankSum=0.000;DP=120;ExcessHet=3.0103;FS=0.856;MLEAC=1;MLEAF=0.500;MQ=49.53;MQRankSum=-0.914;QD=9.77;ReadPosRankSum=0.474;SOR=0.574	GT:AD:DP:GQ:PL	0/1:71,28:99:99:995,0,9720
EU153401.1	2893926	.	A	G	512.77	.	AC=1;AF=0.500;AN=2;BaseQRankSum=0.674;ClippingRankSum=0.000;DP=127;ExcessHet=3.0103;FS=2.169;MLEAC=1;MLEAF=0.500;MQ=49.15;MQRankSum=-2.502;QD=4.04;ReadPosRankSum=0.202;SOR=1.099	GT:AD:DP:GQ:PL	0/1:109,18:127:99:541,0,11306
EU153401.1	2893929	.	C	A	4716.77	.	AC=1;AF=0.500;AN=2;BaseQRankSum=0.987;ClippingRankSum=0.000;DP=137;ExcessHet=3.0103;FS=0.000;MLEAC=1;MLEAF=0.500;MQ=49.04;MQRankSum=-5.201;QD=34.94;ReadPosRankSum=0.575;SOR=0.773	GT:AD:DP:GQ:PL	0/1:24,111:135:99:4745,0,6738
EU153401.1	2893930	.	C	A	501.77	.	AC=1;AF=0.500;AN=2;BaseQRankSum=0.292;ClippingRankSum=0.000;DP=142;ExcessHet=3.0103;FS=4.725;MLEAC=1;MLEAF=0.500;MQ=48.77;MQRankSum=-2.737;QD=3.89;ReadPosRankSum=-1.627;SOR=1.269	GT:AD:DP:GQ:PL	0/1:109,20:129:99:530,0,11608
EU153401.1	2893939	.	G	A	92.77	.	AC=1;AF=0.500;AN=2;BaseQRankSum=2.005;ClippingRankSum=0.000;DP=161;ExcessHet=3.0103;FS=16.319;MLEAC=1;MLEAF=0.500;MQ=48.20;MQRankSum=-0.905;QD=0.58;ReadPosRankSum=1.250;SOR=1.658	GT:AD:DP:GQ:PL	0/1:147,14:161:99:121,0,12831
EU153401.1	2893944	.	C	T	99.77	.	AC=1;AF=0.500;AN=2;BaseQRankSum=1.112;ClippingRankSum=0.000;DP=66;ExcessHet=3.0103;FS=13.930;MLEAC=1;MLEAF=0.500;MQ=47.45;MQRankSum=1.526;QD=1.66;ReadPosRankSum=-1.266;SOR=3.528	GT:AD:DP:GQ:PL	0/1:53,7:60:99:128,0,9664
EU153401.1	2893946	.	C	T	15.88	.	AC=1;AF=0.500;AN=2;BaseQRankSum=0.929;ClippingRankSum=0.000;DP=66;ExcessHet=3.0103;FS=0.000;MLEAC=1;MLEAF=0.500;MQ=47.45;MQRankSum=-0.412;QD=0.26;ReadPosRankSum=-0.014;SOR=0.473	GT:AD:DP:GQ:PL	0/1:55,5:60:44:44,0,9523
EU153401.1	2893947	.	TTG	T	108.73	.	AC=1;AF=0.500;AN=2;BaseQRankSum=1.092;ClippingRankSum=0.000;DP=65;ExcessHet=3.0103;FS=13.957;MLEAC=1;MLEAF=0.500;MQ=47.23;MQRankSum=1.471;QD=1.98;ReadPosRankSum=-1.091;SOR=3.543	GT:AD:DP:GQ:PL	0/1:48,7:55:99:146,0,9265
EU153401.1	2893949	.	G	A	18.82	.	AC=1;AF=0.500;AN=2;BaseQRankSum=0.902;ClippingRankSum=0.000;DP=63;ExcessHet=3.0103;FS=2.108;MLEAC=1;MLEAF=0.500;MQ=47.44;MQRankSum=-0.220;QD=0.32;ReadPosRankSum=0.824;SOR=0.269	GT:AD:DP:GQ:PL	0/1:54,4:58:47:47,0,9335
EU153401.1	2893950	.	T	TACA	99.73	.	AC=1;AF=0.500;AN=2;BaseQRankSum=0.973;ClippingRankSum=0.000;DP=63;ExcessHet=3.0103;FS=13.840;MLEAC=1;MLEAF=0.500;MQ=47.44;MQRankSum=1.543;QD=1.72;ReadPosRankSum=-1.389;SOR=3.504	GT:AD:DP:GQ:PL	0/1:51,7:58:99:137,0,9675
EU153401.1	2893951	.	A	G	51.73	.	AC=1;AF=0.500;AN=2;BaseQRankSum=0.904;ClippingRankSum=0.000;DP=64;ExcessHet=3.0103;FS=2.008;MLEAC=1;MLEAF=0.500;MQ=47.66;MQRankSum=-0.253;QD=0.89;ReadPosRankSum=1.032;SOR=0.307	GT:AD:DP:GQ:PL	0/1:54,4:58:89:89,0,9762
EU153401.1	2893955	.	T	G	108.77	.	AC=1;AF=0.500;AN=2;BaseQRankSum=0.946;ClippingRankSum=0.000;DP=62;ExcessHet=3.0103;FS=4.148;MLEAC=1;MLEAF=0.500;MQ=47.62;MQRankSum=-0.347;QD=2.05;ReadPosRankSum=-0.189;SOR=1.180	GT:AD:DP:GQ:PL	0/1:47,6:53:99:137,0,10462
EU153401.1	2893957	.	A	T	111.77	.	AC=1;AF=0.500;AN=2;BaseQRankSum=1.005;ClippingRankSum=0.000;DP=62;ExcessHet=3.0103;FS=9.357;MLEAC=1;MLEAF=0.500;MQ=48.28;MQRankSum=-0.247;QD=2.03;ReadPosRankSum=-0.535;SOR=1.476	GT:AD:DP:GQ:PL	0/1:48,7:55:99:140,0,10420
EU153401.1	2893959	.	G	T	69.73	.	AC=1;AF=0.500;AN=2;BaseQRankSum=0.935;ClippingRankSum=0.000;DP=62;ExcessHet=3.0103;FS=11.512;MLEAC=1;MLEAF=0.500;MQ=48.28;MQRankSum=-0.454;QD=1.29;ReadPosRankSum=2.824;SOR=3.599	GT:AD:DP:GQ:PL	0/1:48,6:54:99:107,0,9305
EU153401.1	2893960	.	C	A	450.77	.	AC=1;AF=0.500;AN=2;BaseQRankSum=-0.369;ClippingRankSum=0.000;DP=57;ExcessHet=3.0103;FS=4.932;MLEAC=1;MLEAF=0.500;MQ=49.05;MQRankSum=-1.773;QD=10.02;ReadPosRankSum=-1.394;SOR=1.569	GT:AD:DP:GQ:PL	0/1:31,14:45:99:479,0,9214
EU153401.1	2893962	.	C	T	81.73	.	AC=1;AF=0.500;AN=2;BaseQRankSum=1.066;ClippingRankSum=0.000;DP=56;ExcessHet=3.0103;FS=1.724;MLEAC=1;MLEAF=0.500;MQ=48.89;MQRankSum=-2.406;QD=1.63;ReadPosRankSum=-0.731;SOR=0.346	GT:AD:DP:GQ:PL	0/1:44,6:50:99:119,0,9215
EU153401.1	2893963	.	G	A	508.77	.	AC=1;AF=0.500;AN=2;BaseQRankSum=-0.028;ClippingRankSum=0.000;DP=55;ExcessHet=3.0103;FS=6.888;MLEAC=1;MLEAF=0.500;MQ=48.67;MQRankSum=-3.227;QD=11.31;ReadPosRankSum=-0.359;SOR=0.876	GT:AD:DP:GQ:PL	0/1:30,15:45:99:537,0,8451
EU153401.1	2893967	.	G	T	235.77	.	AC=1;AF=0.500;AN=2;BaseQRankSum=0.510;ClippingRankSum=0.000;DP=52;ExcessHet=3.0103;FS=13.807;MLEAC=1;MLEAF=0.500;MQ=48.73;MQRankSum=-1.868;QD=5.13;ReadPosRankSum=-1.542;SOR=1.157	GT:AD:DP:GQ:PL	0/1:37,9:46:99:264,0,8604
EU153401.1	2893969	.	T	C	991.73	.	AC=1;AF=0.500;AN=2;BaseQRankSum=2.576;ClippingRankSum=0.000;DP=52;ExcessHet=3.0103;FS=0.000;MLEAC=1;MLEAF=0.500;MQ=48.73;MQRankSum=-4.921;QD=21.56;ReadPosRankSum=0.000;SOR=0.600	GT:AD:DP:GQ:PL	0/1:21,25:46:99:1029,0,7164
EU153401.1	2893970	.	C	T	183.77	.	AC=1;AF=0.500;AN=2;BaseQRankSum=1.272;ClippingRankSum=0.000;DP=53;ExcessHet=3.0103;FS=1.595;MLEAC=1;MLEAF=0.500;MQ=48.77;MQRankSum=-3.486;QD=3.75;ReadPosRankSum=0.028;SOR=1.202	GT:AD:DP:GQ:PL	0/1:41,8:49:99:212,0,8715
EU153401.1	2893971	.	C	A	87.77	.	AC=1;AF=0.500;AN=2;BaseQRankSum=1.246;ClippingRankSum=0.000;DP=53;ExcessHet=3.0103;FS=11.368;MLEAC=1;MLEAF=0.500;MQ=48.77;MQRankSum=-0.440;QD=1.79;ReadPosRankSum=1.406;SOR=3.302	GT:AD:DP:GQ:PL	0/1:43,6:49:99:116,0,8578
EU153401.1	2893972	.	T	A	208.77	.	AC=1;AF=0.500;AN=2;BaseQRankSum=-0.849;ClippingRankSum=0.000;DP=53;ExcessHet=3.0103;FS=13.905;MLEAC=1;MLEAF=0.500;MQ=48.77;MQRankSum=-0.586;QD=4.44;ReadPosRankSum=-0.950;SOR=1.733	GT:AD:DP:GQ:PL	0/1:39,8:47:99:237,0,8974
EU153401.1	2893973	.	A	G	177.77	.	AC=1;AF=0.500;AN=2;BaseQRankSum=1.611;ClippingRankSum=0.000;DP=55;ExcessHet=3.0103;FS=17.174;MLEAC=1;MLEAF=0.500;MQ=49.10;MQRankSum=-0.949;QD=3.49;ReadPosRankSum=1.168;SOR=3.967	GT:AD:DP:GQ:PL	0/1:43,8:51:99:206,0,8488
EU153401.1	2893979	.	T	TTTC	72.73	.	AC=1;AF=0.500;AN=2;BaseQRankSum=1.429;ClippingRankSum=0.000;DP=54;ExcessHet=3.0103;FS=11.501;MLEAC=1;MLEAF=0.500;MQ=49.23;MQRankSum=-0.563;QD=1.40;ReadPosRankSum=1.132;SOR=3.422	GT:AD:DP:GQ:PL	0/1:46,6:52:99:110,0,9090
EU153401.1	2893981	.	T	A	222.77	.	AC=1;AF=0.500;AN=2;BaseQRankSum=-1.706;ClippingRankSum=0.000;DP=53;ExcessHet=3.0103;FS=22.936;MLEAC=1;MLEAF=0.500;MQ=49.78;MQRankSum=-1.138;QD=4.55;ReadPosRankSum=-0.142;SOR=1.979	GT:AD:DP:GQ:PL	0/1:40,9:49:99:251,0,9576
EU153401.1	2893984	.	G	A	55.77	.	AC=1;AF=0.500;AN=2;BaseQRankSum=-1.197;ClippingRankSum=0.000;DP=51;ExcessHet=3.0103;FS=8.410;MLEAC=1;MLEAF=0.500;MQ=50.20;MQRankSum=0.351;QD=1.21;ReadPosRankSum=-0.507;SOR=2.737	GT:AD:DP:GQ:PL	0/1:42,4:46:84:84,0,9588
EU153401.1	2893991	.	CCCTT	C	361.73	.	AC=1;AF=0.500;AN=2;BaseQRankSum=-2.096;ClippingRankSum=0.000;DP=46;ExcessHet=3.0103;FS=29.271;MLEAC=1;MLEAF=0.500;MQ=50.50;MQRankSum=-1.838;QD=8.22;ReadPosRankSum=-0.420;SOR=2.419	GT:AD:DP:GQ:PL	0/1:33,11:44:99:399,0,8925
EU153401.1	2893997	.	A	T	19.81	.	AC=1;AF=0.500;AN=2;BaseQRankSum=-1.332;ClippingRankSum=0.000;DP=45;ExcessHet=3.0103;FS=8.952;MLEAC=1;MLEAF=0.500;MQ=50.97;MQRankSum=0.463;QD=0.46;SOR=2.978	GT:AD:DP:GQ:PL	0/1:39,4:43:48:48,0,9204
EU153401.1	2894014	.	G	A	307.77	.	AC=1;AF=0.500;AN=2;BaseQRankSum=-1.834;ClippingRankSum=0.000;DP=38;ExcessHet=3.0103;FS=5.701;MLEAC=1;MLEAF=0.500;MQ=52.80;MQRankSum=-2.264;QD=8.32;ReadPosRankSum=0.496;SOR=1.539	GT:AD:DP:GQ:PL	0/1:27,10:37:99:336,0,8644
EU153401.1	2894018	.	T	C	172.77	.	AC=1;AF=0.500;AN=2;BaseQRankSum=0.689;ClippingRankSum=0.000;DP=41;ExcessHet=3.0103;FS=1.691;MLEAC=1;MLEAF=0.500;MQ=52.79;MQRankSum=-3.059;QD=4.55;ReadPosRankSum=-2.827;SOR=0.745	GT:AD:DP:GQ:PL	0/1:31,7:38:99:201,0,8610
EU153401.1	2894019	.	A	ATTCATGGTT	244.73	.	AC=1;AF=0.500;AN=2;BaseQRankSum=-2.201;ClippingRankSum=0.000;DP=40;ExcessHet=3.0103;FS=8.578;MLEAC=1;MLEAF=0.500;MQ=53.27;MQRankSum=-2.368;QD=6.28;ReadPosRankSum=0.884;SOR=2.066	GT:AD:DP:GQ:PL	0/1:30,9:39:99:282,0,8961
EU153401.1	2894021	.	TATA	T	257.73	.	AC=1;AF=0.500;AN=2;BaseQRankSum=-0.283;ClippingRankSum=0.000;DP=37;ExcessHet=3.0103;FS=16.163;MLEAC=1;MLEAF=0.500;MQ=53.64;MQRankSum=-3.410;QD=8.05;ReadPosRankSum=1.939;SOR=4.172	GT:AD:DP:GQ:PL	0/1:25,7:32:99:295,0,8754
EU153401.1	2894027	.	T	C	43.77	.	AC=1;AF=0.500;AN=2;BaseQRankSum=0.814;ClippingRankSum=0.000;DP=35;ExcessHet=3.0103;FS=2.208;MLEAC=1;MLEAF=0.500;MQ=54.34;MQRankSum=-2.999;QD=1.29;ReadPosRankSum=-2.488;SOR=0.242	GT:AD:DP:GQ:PL	0/1:30,4:34:72:72,0,8959
EU153401.1	2894029	.	G	A	341.77	.	AC=1;AF=0.500;AN=2;BaseQRankSum=0.269;ClippingRankSum=0.000;DP=35;ExcessHet=3.0103;FS=6.778;MLEAC=1;MLEAF=0.500;MQ=55.07;MQRankSum=-3.917;QD=10.68;ReadPosRankSum=0.428;SOR=2.303	GT:AD:DP:GQ:PL	0/1:22,10:32:99:370,0,7931
EU153401.1	2894033	.	T	A	205.77	.	AC=1;AF=0.500;AN=2;BaseQRankSum=1.324;ClippingRankSum=0.000;DP=40;ExcessHet=3.0103;FS=8.563;MLEAC=1;MLEAF=0.500;MQ=54.38;MQRankSum=-3.297;QD=5.28;ReadPosRankSum=-1.255;SOR=2.964	GT:AD:DP:GQ:PL	0/1:34,5:39:99:234,0,9098
EU153401.1	2894036	.	T	A	118.77	.	AC=1;AF=0.500;AN=2;BaseQRankSum=1.333;ClippingRankSum=0.000;DP=41;ExcessHet=3.0103;FS=1.915;MLEAC=1;MLEAF=0.500;MQ=52.83;MQRankSum=-4.039;QD=2.97;ReadPosRankSum=-2.332;SOR=1.355	GT:AD:DP:GQ:PL	0/1:34,6:40:99:147,0,8632
EU153401.1	2894042	.	G	A	163.77	.	AC=1;AF=0.500;AN=2;BaseQRankSum=1.078;ClippingRankSum=0.000;DP=39;ExcessHet=3.0103;FS=5.307;MLEAC=1;MLEAF=0.500;MQ=52.80;MQRankSum=-2.811;QD=4.43;ReadPosRankSum=-0.869;SOR=2.461	GT:AD:DP:GQ:PL	0/1:32,5:37:99:192,0,8074
EU153401.1	2894045	.	T	C	46.77	.	AC=1;AF=0.500;AN=2;BaseQRankSum=0.992;ClippingRankSum=0.000;DP=40;ExcessHet=3.0103;FS=5.453;MLEAC=1;MLEAF=0.500;MQ=52.52;MQRankSum=-2.804;QD=1.34;ReadPosRankSum=-1.171;SOR=2.215	GT:AD:DP:GQ:PL	0/1:31,4:35:75:75,0,7479
EU153401.1	2894047	.	T	C	124.73	.	AC=1;AF=0.500;AN=2;BaseQRankSum=1.354;ClippingRankSum=0.000;DP=40;ExcessHet=3.0103;FS=8.184;MLEAC=1;MLEAF=0.500;MQ=52.52;MQRankSum=-1.896;QD=3.56;ReadPosRankSum=1.473;SOR=2.761	GT:AD:DP:GQ:PL	0/1:29,6:35:99:162,0,7429
EU153401.1	2894051	.	G	A	169.77	.	AC=1;AF=0.500;AN=2;BaseQRankSum=1.259;ClippingRankSum=0.000;DP=41;ExcessHet=3.0103;FS=7.973;MLEAC=1;MLEAF=0.500;MQ=52.02;MQRankSum=-2.305;QD=4.35;ReadPosRankSum=-0.660;SOR=2.998	GT:AD:DP:GQ:PL	0/1:32,7:39:99:198,0,7512
EU153401.1	2894053	.	T	A	169.73	.	AC=1;AF=0.500;AN=2;BaseQRankSum=0.772;ClippingRankSum=0.000;DP=41;ExcessHet=3.0103;FS=8.105;MLEAC=1;MLEAF=0.500;MQ=52.02;MQRankSum=-3.035;QD=4.71;ReadPosRankSum=-0.843;SOR=3.014	GT:AD:DP:GQ:PL	0/1:29,7:36:99:207,0,7386
EU153401.1	2894055	.	T	C	217.77	.	AC=1;AF=0.500;AN=2;BaseQRankSum=0.482;ClippingRankSum=0.000;DP=39;ExcessHet=3.0103;FS=1.953;MLEAC=1;MLEAF=0.500;MQ=52.08;MQRankSum=-2.713;QD=6.40;ReadPosRankSum=-1.149;SOR=1.390	GT:AD:DP:GQ:PL	0/1:28,6:34:99:246,0,7425
EU153401.1	2894057	.	GA	G	106.73	.	AC=1;AF=0.500;AN=2;BaseQRankSum=1.247;ClippingRankSum=0.000;DP=39;ExcessHet=3.0103;FS=5.058;MLEAC=1;MLEAF=0.500;MQ=52.69;MQRankSum=-3.206;QD=2.81;ReadPosRankSum=-0.866;SOR=1.911	GT:AD:DP:GQ:PL	0/1:33,5:38:99:144,0,6989
EU153401.1	2894059	.	A	AGAT	70.73	.	AC=1;AF=0.500;AN=2;BaseQRankSum=-0.911;ClippingRankSum=0.000;DP=38;ExcessHet=3.0103;FS=2.486;MLEAC=1;MLEAF=0.500;MQ=52.49;MQRankSum=-0.527;QD=1.91;ReadPosRankSum=-2.274;SOR=1.734	GT:AD:DP:GQ:PL	0/1:32,5:37:99:108,0,7043
EU153401.1	2894062	.	GAGTTC	G	70.73	.	AC=1;AF=0.500;AN=2;BaseQRankSum=0.853;ClippingRankSum=0.000;DP=40;ExcessHet=3.0103;FS=5.058;MLEAC=1;MLEAF=0.500;MQ=51.66;MQRankSum=-0.393;QD=1.86;ReadPosRankSum=-1.887;SOR=1.911	GT:AD:DP:GQ:PL	0/1:33,5:38:99:108,0,6545
EU153401.1	2894063	.	AGTT	A	250.73	.	AC=1;AF=0.500;AN=2;BaseQRankSum=1.173;ClippingRankSum=0.000;DP=40;ExcessHet=3.0103;FS=0.000;MLEAC=1;MLEAF=0.500;MQ=51.66;MQRankSum=-4.509;QD=6.43;ReadPosRankSum=-2.062;SOR=0.582	GT:AD:DP:GQ:PL	0/1:30,9:39:99:288,0,6365
EU153401.1	2894066	.	TCG	T	112.73	.	AC=1;AF=0.500;AN=2;BaseQRankSum=0.941;ClippingRankSum=0.000;DP=39;ExcessHet=3.0103;FS=5.184;MLEAC=1;MLEAF=0.500;MQ=51.42;MQRankSum=-1.061;QD=2.97;ReadPosRankSum=0.081;SOR=2.252	GT:AD:DP:GQ:PL	0/1:32,6:38:99:150,0,6542
EU153401.1	2894067	.	C	A	161.73	.	AC=1;AF=0.500;AN=2;BaseQRankSum=0.993;ClippingRankSum=0.000;DP=39;ExcessHet=3.0103;FS=0.000;MLEAC=1;MLEAF=0.500;MQ=51.42;MQRankSum=-4.199;QD=4.76;ReadPosRankSum=-1.502;SOR=0.917	GT:AD:DP:GQ:PL	0/1:27,7:34:99:199,0,6195
EU153401.1	2894069	.	TTC	T	109.73	.	AC=1;AF=0.500;AN=2;BaseQRankSum=1.040;ClippingRankSum=0.000;DP=40;ExcessHet=3.0103;FS=5.164;MLEAC=1;MLEAF=0.500;MQ=51.17;MQRankSum=-0.904;QD=2.81;ReadPosRankSum=-0.904;SOR=2.179	GT:AD:DP:GQ:PL	0/1:33,6:39:99:147,0,5949
EU153401.1	2894075	.	G	A	117.77	.	AC=1;AF=0.500;AN=2;BaseQRankSum=0.826;ClippingRankSum=0.000;DP=44;ExcessHet=3.0103;FS=2.444;MLEAC=1;MLEAF=0.500;MQ=50.60;MQRankSum=-2.603;QD=2.94;ReadPosRankSum=-0.923;SOR=1.781	GT:AD:DP:GQ:PL	0/1:35,5:40:99:146,0,5949
EU153401.1	2894076	.	TG	T	109.73	.	AC=1;AF=0.500;AN=2;BaseQRankSum=1.007;ClippingRankSum=0.000;DP=45;ExcessHet=3.0103;FS=5.100;MLEAC=1;MLEAF=0.500;MQ=50.39;MQRankSum=-0.857;QD=2.68;ReadPosRankSum=-0.138;SOR=2.044	GT:AD:DP:GQ:PL	0/1:35,6:41:99:147,0,5949
EU153401.1	2894078	.	C	A	118.77	.	AC=1;AF=0.500;AN=2;BaseQRankSum=1.058;ClippingRankSum=0.000;DP=44;ExcessHet=3.0103;FS=5.099;MLEAC=1;MLEAF=0.500;MQ=49.24;MQRankSum=-0.543;QD=3.13;ReadPosRankSum=-0.644;SOR=1.995	GT:AD:DP:GQ:PL	0/1:32,6:38:99:147,0,5949
EU153401.1	2894082	.	T	C	201.77	.	AC=1;AF=0.500;AN=2;BaseQRankSum=0.871;ClippingRankSum=0.000;DP=58;ExcessHet=3.0103;FS=1.778;MLEAC=1;MLEAF=0.500;MQ=47.48;MQRankSum=-0.673;QD=4.69;ReadPosRankSum=-0.196;SOR=1.303	GT:AD:DP:GQ:PL	0/1:37,6:43:99:230,0,8025
EU153401.1	2894084	.	G	C	19.81	.	AC=1;AF=0.500;AN=2;BaseQRankSum=0.760;ClippingRankSum=0.000;DP=53;ExcessHet=3.0103;FS=2.174;MLEAC=1;MLEAF=0.500;MQ=47.43;MQRankSum=-1.078;QD=0.52;ReadPosRankSum=-0.387;SOR=1.609	GT:AD:DP:GQ:PL	0/1:34,4:38:48:48,0,7999
EU153401.1	2894086	.	G	A	892.77	.	AC=1;AF=0.500;AN=2;BaseQRankSum=1.444;ClippingRankSum=0.000;DP=50;ExcessHet=3.0103;FS=0.000;MLEAC=1;MLEAF=0.500;MQ=47.68;MQRankSum=-4.848;QD=24.80;ReadPosRankSum=-4.548;SOR=0.663	GT:AD:DP:GQ:PL	0/1:15,21:36:99:921,0,6262
EU153401.1	2894090	.	G	A	46.77	.	AC=1;AF=0.500;AN=2;BaseQRankSum=-0.846;ClippingRankSum=0.000;DP=49;ExcessHet=3.0103;FS=2.160;MLEAC=1;MLEAF=0.500;MQ=48.06;MQRankSum=-1.637;QD=1.34;ReadPosRankSum=-2.224;SOR=1.514	GT:AD:DP:GQ:PL	0/1:31,4:35:75:75,0,7453
EU153401.1	2894091	.	C	G	769.77	.	AC=1;AF=0.500;AN=2;BaseQRankSum=1.417;ClippingRankSum=0.000;DP=48;ExcessHet=3.0103;FS=0.000;MLEAC=1;MLEAF=0.500;MQ=48.22;MQRankSum=-4.396;QD=23.33;ReadPosRankSum=-4.084;SOR=0.549	GT:AD:DP:GQ:PL	0/1:14,19:33:99:798,0,6554
EU153401.1	2894095	.	C	T	55.77	.	AC=1;AF=0.500;AN=2;BaseQRankSum=0.862;ClippingRankSum=0.000;DP=46;ExcessHet=3.0103;FS=2.170;MLEAC=1;MLEAF=0.500;MQ=48.35;MQRankSum=-2.236;QD=1.80;ReadPosRankSum=-1.582;SOR=1.501	GT:AD:DP:GQ:PL	0/1:27,4:31:84:84,0,7495
EU153401.1	2894102	.	C	CTTT	11.08	.	AC=1;AF=0.500;AN=2;BaseQRankSum=0.725;ClippingRankSum=0.000;DP=39;ExcessHet=3.0103;FS=2.551;MLEAC=1;MLEAF=0.500;MQ=49.88;MQRankSum=-2.596;QD=0.43;ReadPosRankSum=-2.747;SOR=0.991	GT:AD:DP:GQ:PL	0/1:23,3:26:48:48,0,8112
EU153401.1	2894104	.	TGCC	T	292.73	.	AC=1;AF=0.500;AN=2;BaseQRankSum=1.707;ClippingRankSum=0.000;DP=40;ExcessHet=3.0103;FS=6.779;MLEAC=1;MLEAF=0.500;MQ=50.47;MQRankSum=-4.241;QD=12.20;ReadPosRankSum=-1.054;SOR=2.067	GT:AD:DP:GQ:PL	0/1:15,9:24:99:330,0,8644
EU153401.1	2894108	.	TCCCCCACC	T	286.73	.	AC=1;AF=0.500;AN=2;BaseQRankSum=0.833;ClippingRankSum=0.000;DP=38;ExcessHet=3.0103;FS=10.139;MLEAC=1;MLEAF=0.500;MQ=50.42;MQRankSum=-3.303;QD=11.47;ReadPosRankSum=-0.543;SOR=2.017	GT:AD:DP:GQ:PL	0/1:16,9:25:99:324,0,8210
EU153401.1	2894120	.	C	T	247.77	.	AC=1;AF=0.500;AN=2;BaseQRankSum=0.994;ClippingRankSum=0.000;DP=39;ExcessHet=3.0103;FS=6.805;MLEAC=1;MLEAF=0.500;MQ=51.00;MQRankSum=-3.559;QD=9.18;ReadPosRankSum=1.128;SOR=1.793	GT:AD:DP:GQ:PL	0/1:19,8:27:99:276,0,9001
EU153401.1	2894123	.	A	AT	241.73	.	AC=1;AF=0.500;AN=2;BaseQRankSum=1.053;ClippingRankSum=0.000;DP=37;ExcessHet=3.0103;FS=6.956;MLEAC=1;MLEAF=0.500;MQ=51.53;MQRankSum=-4.248;QD=9.67;ReadPosRankSum=0.920;SOR=1.787	GT:AD:DP:GQ:PL	0/1:17,8:25:99:279,0,8959
EU153401.1	2894126	.	A	G	250.73	.	AC=1;AF=0.500;AN=2;BaseQRankSum=1.209;ClippingRankSum=0.000;DP=37;ExcessHet=3.0103;FS=7.384;MLEAC=1;MLEAF=0.500;MQ=51.53;MQRankSum=-4.286;QD=11.94;SOR=1.773	GT:AD:DP:GQ:PL	0/1:13,8:21:99:288,0,10148
EU153401.1	2894130	.	A	G	238.73	.	AC=1;AF=0.500;AN=2;BaseQRankSum=1.745;ClippingRankSum=0.000;DP=39;ExcessHet=3.0103;FS=6.805;MLEAC=1;MLEAF=0.500;MQ=51.91;MQRankSum=-4.428;QD=8.53;ReadPosRankSum=1.921;SOR=1.779	GT:AD:DP:GQ:PL	0/1:20,8:28:99:276,0,9958
EU153401.1	2894136	.	C	A	220.73	.	AC=1;AF=0.500;AN=2;BaseQRankSum=1.226;ClippingRankSum=0.000;DP=43;ExcessHet=3.0103;FS=9.298;MLEAC=1;MLEAF=0.500;MQ=52.13;MQRankSum=-3.698;QD=6.69;ReadPosRankSum=2.891;SOR=1.778	GT:AD:DP:GQ:PL	0/1:25,8:33:99:258,0,9865
EU153401.1	2894138	.	T	G	643.77	.	AC=1;AF=0.500;AN=2;BaseQRankSum=0.683;ClippingRankSum=0.000;DP=41;ExcessHet=3.0103;FS=11.357;MLEAC=1;MLEAF=0.500;MQ=52.13;MQRankSum=-4.010;QD=20.77;ReadPosRankSum=-0.636;SOR=1.146	GT:AD:DP:GQ:PL	0/1:14,17:31:99:672,0,8675
EU153401.1	2894139	.	C	G	232.77	.	AC=1;AF=0.500;AN=2;BaseQRankSum=1.282;ClippingRankSum=0.000;DP=41;ExcessHet=3.0103;FS=9.454;MLEAC=1;MLEAF=0.500;MQ=52.13;MQRankSum=-3.855;QD=7.51;ReadPosRankSum=3.051;SOR=1.773	GT:AD:DP:GQ:PL	0/1:23,8:31:99:261,0,9794
EU153401.1	2894141	.	A	G	100.77	.	AC=1;AF=0.500;AN=2;BaseQRankSum=-1.895;ClippingRankSum=0.000;DP=43;ExcessHet=3.0103;FS=0.000;MLEAC=1;MLEAF=0.500;MQ=52.13;MQRankSum=0.240;QD=3.25;ReadPosRankSum=-2.042;SOR=0.848	GT:AD:DP:GQ:PL	0/1:26,5:31:99:129,0,9478
EU153401.1	2894144	.	AT	A	304.73	.	AC=1;AF=0.500;AN=2;BaseQRankSum=1.200;ClippingRankSum=0.000;DP=44;ExcessHet=3.0103;FS=6.488;MLEAC=1;MLEAF=0.500;MQ=51.66;MQRankSum=-3.369;QD=8.96;ReadPosRankSum=3.149;SOR=1.793	GT:AD:DP:GQ:PL	0/1:26,8:34:99:342,0,9859
EU153401.1	2894159	.	CCTT	C	349.73	.	AC=1;AF=0.500;AN=2;BaseQRankSum=-1.311;ClippingRankSum=0.000;DP=45;ExcessHet=3.0103;FS=3.274;MLEAC=1;MLEAF=0.500;MQ=51.52;MQRankSum=-3.179;QD=9.71;ReadPosRankSum=0.793;SOR=1.163	GT:AD:DP:GQ:PL	0/1:25,11:36:99:387,0,9702
EU153401.1	2894160	.	C	T	88.77	.	AC=1;AF=0.500;AN=2;BaseQRankSum=-0.396;ClippingRankSum=0.000;DP=43;ExcessHet=3.0103;FS=0.000;MLEAC=1;MLEAF=0.500;MQ=51.09;MQRankSum=0.797;QD=2.61;ReadPosRankSum=0.219;SOR=0.977	GT:AD:DP:GQ:PL	0/1:29,5:34:99:117,0,9579
EU153401.1	2894168	.	C	T	397.77	.	AC=1;AF=0.500;AN=2;BaseQRankSum=-0.647;ClippingRankSum=0.000;DP=46;ExcessHet=3.0103;FS=5.297;MLEAC=1;MLEAF=0.500;MQ=51.05;MQRankSum=-2.468;QD=10.75;ReadPosRankSum=0.601;SOR=1.356	GT:AD:DP:GQ:PL	0/1:25,12:37:99:426,0,9198
EU153401.1	2894171	.	T	C	394.73	.	AC=1;AF=0.500;AN=2;BaseQRankSum=-1.444;ClippingRankSum=0.000;DP=46;ExcessHet=3.0103;FS=5.201;MLEAC=1;MLEAF=0.500;MQ=51.05;MQRankSum=-2.362;QD=10.96;ReadPosRankSum=0.185;SOR=1.380	GT:AD:DP:GQ:PL	0/1:24,12:36:99:432,0,8557
EU153401.1	2894173	.	CTT	C	292.73	.	AC=1;AF=0.500;AN=2;BaseQRankSum=0.356;ClippingRankSum=0.000;DP=46;ExcessHet=3.0103;FS=1.463;MLEAC=1;MLEAF=0.500;MQ=51.46;MQRankSum=0.094;QD=7.91;ReadPosRankSum=0.018;SOR=0.791	GT:AD:DP:GQ:PL	0/1:28,9:37:99:330,0,8962
EU153401.1	2894175	.	T	G	439.77	.	AC=1;AF=0.500;AN=2;BaseQRankSum=-2.609;ClippingRankSum=0.000;DP=46;ExcessHet=3.0103;FS=5.041;MLEAC=1;MLEAF=0.500;MQ=51.46;MQRankSum=-2.895;QD=11.89;ReadPosRankSum=-0.716;SOR=1.025	GT:AD:DP:GQ:PL	0/1:24,13:37:99:468,0,9051
EU153401.1	2894188	.	T	C	40.77	.	AC=1;AF=0.500;AN=2;BaseQRankSum=1.303;ClippingRankSum=0.000;DP=44;ExcessHet=3.0103;FS=2.191;MLEAC=1;MLEAF=0.500;MQ=50.80;MQRankSum=-1.635;QD=1.10;ReadPosRankSum=-2.324;SOR=1.588	GT:AD:DP:GQ:PL	0/1:33,4:37:69:69,0,7901
EU153401.1	2894189	.	G	A	40.77	.	AC=1;AF=0.500;AN=2;BaseQRankSum=1.382;ClippingRankSum=0.000;DP=43;ExcessHet=3.0103;FS=2.191;MLEAC=1;MLEAF=0.500;MQ=50.91;MQRankSum=-1.635;QD=1.10;ReadPosRankSum=-2.227;SOR=1.588	GT:AD:DP:GQ:PL	0/1:33,4:37:69:69,0,7901
EU153401.1	2894195	.	C	T	442.77	.	AC=1;AF=0.500;AN=2;BaseQRankSum=-1.956;ClippingRankSum=0.000;DP=38;ExcessHet=3.0103;FS=0.000;MLEAC=1;MLEAF=0.500;MQ=52.40;MQRankSum=-2.324;QD=11.65;ReadPosRankSum=-2.248;SOR=0.774	GT:AD:DP:GQ:PL	0/1:25,13:38:99:471,0,8086
EU153401.1	2894197	.	T	G	445.77	.	AC=1;AF=0.500;AN=2;BaseQRankSum=-1.804;ClippingRankSum=0.000;DP=38;ExcessHet=3.0103;FS=1.366;MLEAC=1;MLEAF=0.500;MQ=52.40;MQRankSum=-2.231;QD=12.38;ReadPosRankSum=-2.093;SOR=0.654	GT:AD:DP:GQ:PL	0/1:23,13:36:99:474,0,8044
EU153401.1	2894198	.	G	A	346.77	.	AC=1;AF=0.500;AN=2;BaseQRankSum=2.300;ClippingRankSum=0.000;DP=38;ExcessHet=3.0103;FS=3.497;MLEAC=1;MLEAF=0.500;MQ=52.40;MQRankSum=-2.197;QD=9.13;ReadPosRankSum=0.464;SOR=1.319	GT:AD:DP:GQ:PL	0/1:29,9:38:99:375,0,8395
EU153401.1	2894203	.	A	AT	646.73	.	AC=1;AF=0.500;AN=2;BaseQRankSum=0.824;ClippingRankSum=0.000;DP=41;ExcessHet=3.0103;FS=3.751;MLEAC=1;MLEAF=0.500;MQ=51.84;MQRankSum=-3.867;QD=24.87;ReadPosRankSum=-0.792;SOR=1.092	GT:AD:DP:GQ:PL	0/1:10,16:26:99:684,0,7444
EU153401.1	2894211	.	G	A	967.77	.	AC=1;AF=0.500;AN=2;BaseQRankSum=-0.634;ClippingRankSum=0.000;DP=42;ExcessHet=3.0103;FS=0.000;MLEAC=1;MLEAF=0.500;MQ=51.59;MQRankSum=-4.013;QD=23.04;ReadPosRankSum=-2.448;SOR=0.678	GT:AD:DP:GQ:PL	0/1:17,25:42:99:996,0,8104
EU153401.1	2894215	.	T	C	877.77	.	AC=1;AF=0.500;AN=2;BaseQRankSum=-0.669;ClippingRankSum=0.000;DP=43;ExcessHet=3.0103;FS=1.177;MLEAC=1;MLEAF=0.500;MQ=51.80;MQRankSum=-2.155;QD=20.41;ReadPosRankSum=0.158;SOR=0.625	GT:AD:DP:GQ:PL	0/1:20,23:43:99:906,0,7924
EU153401.1	2894220	.	C	A	202.73	.	AC=1;AF=0.500;AN=2;BaseQRankSum=1.616;ClippingRankSum=0.000;DP=44;ExcessHet=3.0103;FS=6.287;MLEAC=1;MLEAF=0.500;MQ=52.00;MQRankSum=-2.060;QD=5.20;ReadPosRankSum=0.510;SOR=1.815	GT:AD:DP:GQ:PL	0/1:31,8:39:99:240,0,9740
EU153401.1	2894222	.	C	T	1051.77	.	AC=1;AF=0.500;AN=2;BaseQRankSum=-0.264;ClippingRankSum=0.000;DP=44;ExcessHet=3.0103;FS=2.704;MLEAC=1;MLEAF=0.500;MQ=52.00;MQRankSum=-4.307;QD=23.90;ReadPosRankSum=-0.253;SOR=0.715	GT:AD:DP:GQ:PL	0/1:17,27:44:99:1080,0,8780
EU153401.1	2894223	.	T	G	376.77	.	AC=1;AF=0.500;AN=2;BaseQRankSum=-2.283;ClippingRankSum=0.000;DP=44;ExcessHet=3.0103;FS=0.000;MLEAC=1;MLEAF=0.500;MQ=52.00;MQRankSum=-1.391;QD=8.56;ReadPosRankSum=-1.122;SOR=0.693	GT:AD:DP:GQ:PL	0/1:32,12:44:99:405,0,9455
EU153401.1	2894224	.	GAATCA	G	61.73	.	AC=1;AF=0.500;AN=2;BaseQRankSum=0.000;ClippingRankSum=0.000;DP=44;ExcessHet=3.0103;FS=0.000;MLEAC=1;MLEAF=0.500;MQ=52.00;MQRankSum=0.776;QD=1.47;ReadPosRankSum=1.186;SOR=0.957	GT:AD:DP:GQ:PL	0/1:37,5:42:99:99,0,9035
EU153401.1	2894225	.	A	G	379.77	.	AC=1;AF=0.500;AN=2;BaseQRankSum=-1.134;ClippingRankSum=0.000;DP=43;ExcessHet=3.0103;FS=0.000;MLEAC=1;MLEAF=0.500;MQ=52.02;MQRankSum=-1.357;QD=8.83;ReadPosRankSum=-0.654;SOR=0.859	GT:AD:DP:GQ:PL	0/1:32,11:43:99:408,0,8715
EU153401.1	2894232	.	T	G	355.77	.	AC=1;AF=0.500;AN=2;BaseQRankSum=-0.896;ClippingRankSum=0.000;DP=43;ExcessHet=3.0103;FS=0.000;MLEAC=1;MLEAF=0.500;MQ=52.04;MQRankSum=-2.174;QD=9.62;ReadPosRankSum=-0.582;SOR=0.859	GT:AD:DP:GQ:PL	0/1:26,11:37:99:384,0,8467
EU153401.1	2894235	.	C	G	874.77	.	AC=1;AF=0.500;AN=2;BaseQRankSum=0.169;ClippingRankSum=0.000;DP=43;ExcessHet=3.0103;FS=0.000;MLEAC=1;MLEAF=0.500;MQ=52.04;MQRankSum=-3.877;QD=20.34;ReadPosRankSum=0.604;SOR=0.776	GT:AD:DP:GQ:PL	0/1:20,23:43:99:903,0,8426
EU153401.1	2894237	.	C	T	391.73	.	AC=1;AF=0.500;AN=2;BaseQRankSum=0.910;ClippingRankSum=0.000;DP=42;ExcessHet=3.0103;FS=1.565;MLEAC=1;MLEAF=0.500;MQ=52.42;MQRankSum=-2.408;QD=11.52;ReadPosRankSum=0.283;SOR=1.292	GT:AD:DP:GQ:PL	0/1:25,9:34:99:429,0,8627
EU153401.1	2894241	.	A	G	124.77	.	AC=1;AF=0.500;AN=2;BaseQRankSum=0.673;ClippingRankSum=0.000;DP=43;ExcessHet=3.0103;FS=1.805;MLEAC=1;MLEAF=0.500;MQ=52.61;MQRankSum=-2.630;QD=3.28;ReadPosRankSum=1.742;SOR=1.272	GT:AD:DP:GQ:PL	0/1:32,6:38:99:153,0,9341
EU153401.1	2894245	.	G	C	1060.77	.	AC=1;AF=0.500;AN=2;BaseQRankSum=1.143;ClippingRankSum=0.000;DP=44;ExcessHet=3.0103;FS=2.731;MLEAC=1;MLEAF=0.500;MQ=52.79;MQRankSum=-2.918;QD=25.87;ReadPosRankSum=-0.230;SOR=0.943	GT:AD:DP:GQ:PL	0/1:15,26:41:99:1089,0,7937
EU153401.1	2894247	.	C	G	457.77	.	AC=1;AF=0.500;AN=2;BaseQRankSum=0.864;ClippingRankSum=0.000;DP=44;ExcessHet=3.0103;FS=3.119;MLEAC=1;MLEAF=0.500;MQ=53.14;MQRankSum=-0.406;QD=10.40;ReadPosRankSum=-1.166;SOR=1.185	GT:AD:DP:GQ:PL	0/1:33,11:44:99:486,0,8999
EU153401.1	2894248	.	C	T	412.77	.	AC=1;AF=0.500;AN=2;BaseQRankSum=0.696;ClippingRankSum=0.000;DP=45;ExcessHet=3.0103;FS=0.000;MLEAC=1;MLEAF=0.500;MQ=53.19;MQRankSum=-1.422;QD=9.17;ReadPosRankSum=1.451;SOR=0.638	GT:AD:DP:GQ:PL	0/1:33,12:45:99:441,0,9163
EU153401.1	2894249	.	C	T	55.77	.	AC=1;AF=0.500;AN=2;BaseQRankSum=-0.140;ClippingRankSum=0.000;DP=48;ExcessHet=3.0103;FS=0.000;MLEAC=1;MLEAF=0.500;MQ=52.63;MQRankSum=0.607;QD=1.19;ReadPosRankSum=-0.863;SOR=1.022	GT:AD:DP:GQ:PL	0/1:42,5:47:84:84,0,9496
EU153401.1	2894254	.	T	G	55.77	.	AC=1;AF=0.500;AN=2;BaseQRankSum=-0.548;ClippingRankSum=0.000;DP=48;ExcessHet=3.0103;FS=0.000;MLEAC=1;MLEAF=0.500;MQ=52.47;MQRankSum=0.693;QD=1.19;ReadPosRankSum=-1.191;SOR=1.022	GT:AD:DP:GQ:PL	0/1:42,5:47:84:84,0,8842
EU153401.1	2894256	.	G	A	91.73	.	AC=1;AF=0.500;AN=2;BaseQRankSum=-0.302;ClippingRankSum=0.000;DP=48;ExcessHet=3.0103;FS=0.000;MLEAC=1;MLEAF=0.500;MQ=52.47;MQRankSum=0.743;QD=1.99;ReadPosRankSum=-1.377;SOR=0.989	GT:AD:DP:GQ:PL	0/1:41,5:46:99:129,0,8797
EU153401.1	2894259	.	T	C	309.77	.	AC=1;AF=0.500;AN=2;BaseQRankSum=-0.505;ClippingRankSum=0.000;DP=51;ExcessHet=3.0103;FS=5.032;MLEAC=1;MLEAF=0.500;MQ=52.37;MQRankSum=-3.107;QD=6.20;ReadPosRankSum=2.247;SOR=1.155	GT:AD:DP:GQ:PL	0/1:39,11:50:99:338,0,9197
EU153401.1	2894268	.	C	T	78.77	.	AC=1;AF=0.500;AN=2;BaseQRankSum=1.109;ClippingRankSum=0.000;DP=54;ExcessHet=3.0103;FS=1.728;MLEAC=1;MLEAF=0.500;MQ=52.37;MQRankSum=-0.104;QD=1.49;ReadPosRankSum=-2.542;SOR=1.270	GT:AD:DP:GQ:PL	0/1:47,6:53:99:107,0,8769
EU153401.1	2894269	.	C	A	213.73	.	AC=1;AF=0.500;AN=2;BaseQRankSum=-1.888;ClippingRankSum=0.000;DP=52;ExcessHet=3.0103;FS=0.000;MLEAC=1;MLEAF=0.500;MQ=52.58;MQRankSum=-3.042;QD=4.45;ReadPosRankSum=1.163;SOR=0.836	GT:AD:DP:GQ:PL	0/1:39,9:48:99:251,0,8645
EU153401.1	2894271	.	T	C	441.77	.	AC=1;AF=0.500;AN=2;BaseQRankSum=-1.669;ClippingRankSum=0.000;DP=52;ExcessHet=3.0103;FS=4.575;MLEAC=1;MLEAF=0.500;MQ=52.21;MQRankSum=-0.444;QD=8.66;ReadPosRankSum=-0.412;SOR=1.256	GT:AD:DP:GQ:PL	0/1:37,14:51:99:470,0,7188
EU153401.1	2894277	.	C	CTT	235.73	.	AC=1;AF=0.500;AN=2;BaseQRankSum=0.652;ClippingRankSum=0.000;DP=55;ExcessHet=3.0103;FS=3.214;MLEAC=1;MLEAF=0.500;MQ=51.34;MQRankSum=1.081;QD=5.36;ReadPosRankSum=1.540;SOR=1.321	GT:AD:DP:GQ:PL	0/1:35,9:44:99:273,0,7530
EU153401.1	2894283	.	TCAGTG	T	303.73	.	AC=1;AF=0.500;AN=2;BaseQRankSum=-2.418;ClippingRankSum=0.000;DP=51;ExcessHet=3.0103;FS=0.000;MLEAC=1;MLEAF=0.500;MQ=50.97;MQRankSum=-2.898;QD=6.60;ReadPosRankSum=-0.937;SOR=0.593	GT:AD:DP:GQ:PL	0/1:36,10:46:99:341,0,6113
EU153401.1	2894286	.	G	GC	43.73	.	AC=1;AF=0.500;AN=2;BaseQRankSum=-0.026;ClippingRankSum=0.000;DP=52;ExcessHet=3.0103;FS=0.000;MLEAC=1;MLEAF=0.500;MQ=51.36;MQRankSum=-0.370;QD=0.95;ReadPosRankSum=0.098;SOR=0.606	GT:AD:DP:GQ:PL	0/1:42,4:46:81:81,0,6257
EU153401.1	2894287	.	T	C	87.77	.	AC=1;AF=0.500;AN=2;BaseQRankSum=-1.701;ClippingRankSum=0.000;DP=49;ExcessHet=3.0103;FS=3.811;MLEAC=1;MLEAF=0.500;MQ=50.92;MQRankSum=-1.682;QD=1.87;ReadPosRankSum=-1.875;SOR=1.262	GT:AD:DP:GQ:PL	0/1:41,6:47:99:116,0,5843
EU153401.1	2894288	.	G	T	607.73	.	AC=1;AF=0.500;AN=2;BaseQRankSum=1.357;ClippingRankSum=0.000;DP=51;ExcessHet=3.0103;FS=6.983;MLEAC=1;MLEAF=0.500;MQ=51.31;MQRankSum=-0.538;QD=15.19;ReadPosRankSum=-0.203;SOR=1.219	GT:AD:DP:GQ:PL	0/1:23,17:40:99:645,0,4886
EU153401.1	2894292	.	T	TCTTCAC	339.73	.	AC=1;AF=0.500;AN=2;BaseQRankSum=-2.957;ClippingRankSum=0.000;DP=54;ExcessHet=3.0103;FS=1.289;MLEAC=1;MLEAF=0.500;MQ=51.79;MQRankSum=-2.483;QD=6.66;ReadPosRankSum=-1.159;SOR=0.783	GT:AD:DP:GQ:PL	0/1:40,11:51:99:377,0,6194
EU153401.1	2894299	.	C	A	112.77	.	AC=1;AF=0.500;AN=2;BaseQRankSum=0.707;ClippingRankSum=0.000;DP=63;ExcessHet=3.0103;FS=6.394;MLEAC=1;MLEAF=0.500;MQ=52.29;MQRankSum=-0.600;QD=1.88;ReadPosRankSum=-0.423;SOR=2.279	GT:AD:DP:GQ:PL	0/1:58,2:60:99:141,0,6862
EU153401.1	2894309	.	A	G	331.73	.	AC=1;AF=0.500;AN=2;BaseQRankSum=-1.320;ClippingRankSum=0.000;DP=162;ExcessHet=3.0103;FS=0.000;MLEAC=1;MLEAF=0.500;MQ=47.10;MQRankSum=0.743;QD=2.32;ReadPosRankSum=0.228;SOR=0.741	GT:AD:DP:GQ:PL	0/1:124,19:143:99:369,0,5042
EU153401.1	2894311	.	C	T	87.77	.	AC=1;AF=0.500;AN=2;BaseQRankSum=-1.388;ClippingRankSum=0.000;DP=153;ExcessHet=3.0103;FS=1.153;MLEAC=1;MLEAF=0.500;MQ=46.72;MQRankSum=-3.430;QD=0.64;ReadPosRankSum=-0.165;SOR=0.922	GT:AD:DP:GQ:PL	0/1:124,13:137:99:116,0,5336
EU153401.1	2894314	.	T	C	3612.73	.	AC=1;AF=0.500;AN=2;BaseQRankSum=0.719;ClippingRankSum=0.000;DP=146;ExcessHet=3.0103;FS=6.515;MLEAC=1;MLEAF=0.500;MQ=46.80;MQRankSum=-4.179;QD=28.22;ReadPosRankSum=-0.069;SOR=0.293	GT:AD:DP:GQ:PL	0/1:37,91:128:99:3650,0,1379
EU153401.1	2894315	.	G	T	4363.73	.	AC=1;AF=0.500;AN=2;BaseQRankSum=0.075;ClippingRankSum=0.000;DP=143;ExcessHet=3.0103;FS=4.695;MLEAC=1;MLEAF=0.500;MQ=46.74;MQRankSum=-4.480;QD=27.22;ReadPosRankSum=-1.274;SOR=0.337	GT:AD:DP:GQ:PL	0/1:22,102:124:99:4401,0,767
EU153401.1	2894316	.	A	G	81.77	.	AC=1;AF=0.500;AN=2;BaseQRankSum=-0.757;ClippingRankSum=0.000;DP=139;ExcessHet=3.0103;FS=0.000;MLEAC=1;MLEAF=0.500;MQ=47.02;MQRankSum=1.663;QD=0.65;ReadPosRankSum=0.367;SOR=0.601	GT:AD:DP:GQ:PL	0/1:114,11:125:99:110,0,5171
EU153401.1	2894322	.	C	T	84.77	.	AC=1;AF=0.500;AN=2;BaseQRankSum=1.042;ClippingRankSum=0.000;DP=133;ExcessHet=3.0103;FS=4.890;MLEAC=1;MLEAF=0.500;MQ=47.67;MQRankSum=-0.590;QD=0.70;ReadPosRankSum=0.662;SOR=1.671	GT:AD:DP:GQ:PL	0/1:110,11:121:99:113,0,4789
EU153401.1	2894323	.	C	T	192.73	.	AC=1;AF=0.500;AN=2;BaseQRankSum=0.892;ClippingRankSum=0.000;DP=133;ExcessHet=3.0103;FS=8.947;MLEAC=1;MLEAF=0.500;MQ=47.67;MQRankSum=-0.509;QD=1.82;ReadPosRankSum=-1.017;SOR=2.047	GT:AD:DP:GQ:PL	0/1:93,13:106:99:230,0,3886
EU153401.1	2894325	.	A	G	201.73	.	AC=1;AF=0.500;AN=2;BaseQRankSum=-0.334;ClippingRankSum=0.000;DP=129;ExcessHet=3.0103;FS=1.265;MLEAC=1;MLEAF=0.500;MQ=47.48;MQRankSum=-0.176;QD=2.06;ReadPosRankSum=-0.312;SOR=0.389	GT:AD:DP:GQ:PL	0/1:86,12:98:99:239,0,3638
EU153401.1	2894330	.	G	C	3132.73	.	AC=1;AF=0.500;AN=2;BaseQRankSum=1.898;ClippingRankSum=0.000;DP=123;ExcessHet=3.0103;FS=0.000;MLEAC=1;MLEAF=0.500;MQ=47.55;MQRankSum=-4.917;QD=32.30;ReadPosRankSum=0.129;SOR=0.841	GT:AD:DP:GQ:PL	0/1:21,76:97:99:3170,0,650
EU153401.1	2894333	.	C	T	138.77	.	AC=1;AF=0.500;AN=2;BaseQRankSum=1.010;ClippingRankSum=0.000;DP=120;ExcessHet=3.0103;FS=6.960;MLEAC=1;MLEAF=0.500;MQ=47.50;MQRankSum=-0.684;QD=1.31;ReadPosRankSum=1.003;SOR=1.796	GT:AD:DP:GQ:PL	0/1:95,11:106:99:167,0,4033
EU153401.1	2894338	.	C	T	57.77	.	AC=1;AF=0.500;AN=2;BaseQRankSum=-1.008;ClippingRankSum=0.000;DP=114;ExcessHet=3.0103;FS=13.331;MLEAC=1;MLEAF=0.500;MQ=48.20;MQRankSum=-0.222;QD=0.57;ReadPosRankSum=-0.630;SOR=3.316	GT:AD:DP:GQ:PL	0/1:95,7:102:86:86,0,4031
EU153401.1	2894339	.	C	T	3654.77	.	AC=1;AF=0.500;AN=2;BaseQRankSum=0.018;ClippingRankSum=0.000;DP=113;ExcessHet=3.0103;FS=1.014;MLEAC=1;MLEAF=0.500;MQ=48.27;MQRankSum=-5.066;QD=30.68;ReadPosRankSum=0.427;SOR=0.533	GT:AD:DP:GQ:PL	0/1:18,85:103:99:3683,0,488
EU153401.1	2894345	.	C	T	168.73	.	AC=1;AF=0.500;AN=2;BaseQRankSum=0.421;ClippingRankSum=0.000;DP=104;ExcessHet=3.0103;FS=4.917;MLEAC=1;MLEAF=0.500;MQ=48.87;MQRankSum=-0.931;QD=1.78;ReadPosRankSum=-0.406;SOR=0.518	GT:AD:DP:GQ:PL	0/1:84,11:95:99:206,0,3536
EU153401.1	2894346	.	A	T	39.77	.	AC=1;AF=0.500;AN=2;BaseQRankSum=1.790;ClippingRankSum=0.000;DP=103;ExcessHet=3.0103;FS=3.297;MLEAC=1;MLEAF=0.500;MQ=49.04;MQRankSum=0.196;QD=0.41;ReadPosRankSum=-0.080;SOR=0.289	GT:AD:DP:GQ:PL	0/1:88,8:96:68:68,0,3713
EU153401.1	2894347	.	T	C	42.73	.	AC=1;AF=0.500;AN=2;BaseQRankSum=-0.203;ClippingRankSum=0.000;DP=103;ExcessHet=3.0103;FS=0.000;MLEAC=1;MLEAF=0.500;MQ=49.04;MQRankSum=-0.913;QD=0.46;ReadPosRankSum=-1.642;SOR=0.582	GT:AD:DP:GQ:PL	0/1:84,8:92:80:80,0,3544
EU153401.1	2894348	.	C	A	54.77	.	AC=1;AF=0.500;AN=2;BaseQRankSum=1.719;ClippingRankSum=0.000;DP=102;ExcessHet=3.0103;FS=3.201;MLEAC=1;MLEAF=0.500;MQ=49.03;MQRankSum=0.064;QD=0.60;ReadPosRankSum=-0.094;SOR=0.311	GT:AD:DP:GQ:PL	0/1:83,8:91:83:83,0,3503
EU153401.1	2894350	.	TCA	T	219.73	.	AC=1;AF=0.500;AN=2;BaseQRankSum=1.792;ClippingRankSum=0.000;DP=101;ExcessHet=3.0103;FS=4.691;MLEAC=1;MLEAF=0.500;MQ=49.14;MQRankSum=-0.744;QD=2.39;ReadPosRankSum=-1.328;SOR=0.562	GT:AD:DP:GQ:PL	0/1:81,11:92:99:257,0,3407
EU153401.1	2894351	.	C	T	222.73	.	AC=1;AF=0.500;AN=2;BaseQRankSum=2.216;ClippingRankSum=0.000;DP=100;ExcessHet=3.0103;FS=1.206;MLEAC=1;MLEAF=0.500;MQ=49.18;MQRankSum=-1.013;QD=2.45;ReadPosRankSum=2.686;SOR=0.929	GT:AD:DP:GQ:PL	0/1:79,12:91:99:260,0,3365
EU153401.1	2894352	.	A	G	456.77	.	AC=1;AF=0.500;AN=2;BaseQRankSum=0.976;ClippingRankSum=0.000;DP=99;ExcessHet=3.0103;FS=2.294;MLEAC=1;MLEAF=0.500;MQ=49.13;MQRankSum=-0.940;QD=4.96;ReadPosRankSum=0.783;SOR=0.998	GT:AD:DP:GQ:PL	0/1:75,17:92:99:485,0,3140
EU153401.1	2894353	.	T	C	1923.73	.	AC=1;AF=0.500;AN=2;BaseQRankSum=-1.802;ClippingRankSum=0.000;DP=99;ExcessHet=3.0103;FS=10.234;MLEAC=1;MLEAF=0.500;MQ=49.13;MQRankSum=-3.203;QD=23.75;ReadPosRankSum=-1.728;SOR=0.177	GT:AD:DP:GQ:PL	0/1:32,49:81:99:1961,0,1196
EU153401.1	2894362	.	T	C	267.77	.	AC=1;AF=0.500;AN=2;BaseQRankSum=-2.164;ClippingRankSum=0.000;DP=92;ExcessHet=3.0103;FS=0.000;MLEAC=1;MLEAF=0.500;MQ=48.89;MQRankSum=-2.100;QD=3.11;ReadPosRankSum=0.205;SOR=0.750	GT:AD:DP:GQ:PL	0/1:73,13:86:99:296,0,3132
EU153401.1	2894373	.	C	T	3059.77	.	AC=2;AF=1.00;AN=2;BaseQRankSum=-0.116;ClippingRankSum=0.000;DP=82;ExcessHet=3.0103;FS=1.937;MLEAC=2;MLEAF=1.00;MQ=48.70;MQRankSum=1.352;QD=32.04;ReadPosRankSum=1.824;SOR=0.387	GT:AD:DP:GQ:PL	1/1:4,74:78:96:3088,96,0
EU153401.1	2894396	.	C	T	878.73	.	AC=1;AF=0.500;AN=2;BaseQRankSum=-0.791;ClippingRankSum=0.000;DP=43;ExcessHet=3.0103;FS=4.925;MLEAC=1;MLEAF=0.500;MQ=50.91;MQRankSum=-4.548;QD=24.41;ReadPosRankSum=-3.508;SOR=0.563	GT:AD:DP:GQ:PL	0/1:14,22:36:99:916,0,519
EU153401.1	2894398	.	A	T	830.77	.	AC=1;AF=0.500;AN=2;BaseQRankSum=-0.715;ClippingRankSum=0.000;DP=40;ExcessHet=3.0103;FS=1.273;MLEAC=1;MLEAF=0.500;MQ=50.33;MQRankSum=-3.536;QD=22.45;ReadPosRankSum=-2.059;SOR=0.811	GT:AD:DP:GQ:PL	0/1:17,20:37:99:859,0,732
EU153401.1	2894399	.	T	TTTTTTTTTCATAGACAGAGCACAAGTTGGGGAGGAGCGGAGAGAGAATGAAACCCAGAATCTG	64.73	.	AC=1;AF=0.500;AN=2;BaseQRankSum=1.025;ClippingRankSum=0.000;DP=41;ExcessHet=3.0103;FS=6.348;MLEAC=1;MLEAF=0.500;MQ=49.85;MQRankSum=-1.563;QD=1.70;ReadPosRankSum=-2.655;SOR=2.827	GT:AD:DP:GQ:PL	0/1:35,3:38:99:102,0,1482
EU153401.1	2894548	.	A	C	780.77	.	AC=2;AF=1.00;AN=2;DP=27;ExcessHet=3.0103;FS=0.000;MLEAC=2;MLEAF=1.00;MQ=56.08;QD=31.15;SOR=0.693	GT:AD:DP:GQ:PL	1/1:0,20:20:60:809,60,0
EU153401.1	2894582	.	TG	T	512.73	.	AC=2;AF=1.00;AN=2;DP=26;ExcessHet=3.0103;FS=0.000;MLEAC=2;MLEAF=1.00;MQ=56.88;QD=28.49;SOR=1.493	GT:AD:DP:GQ:PL	1/1:0,18:18:54:550,54,0
EU153401.1	2894765	.	C	T	258.73	.	AC=1;AF=0.500;AN=2;BaseQRankSum=1.267;ClippingRankSum=0.000;DP=38;ExcessHet=3.0103;FS=1.547;MLEAC=1;MLEAF=0.500;MQ=57.32;MQRankSum=-3.519;QD=7.19;ReadPosRankSum=-2.438;SOR=1.194	GT:AD:DP:GQ:PL	0/1:27,9:36:99:296,0,983
EU153401.1	2894766	.	T	C	34.73	.	AC=1;AF=0.500;AN=2;BaseQRankSum=0.786;ClippingRankSum=0.000;DP=38;ExcessHet=3.0103;FS=2.037;MLEAC=1;MLEAF=0.500;MQ=57.32;MQRankSum=-5.316;QD=0.96;ReadPosRankSum=-1.084;SOR=1.251	GT:AD:DP:GQ:PL	0/1:32,4:36:72:72,0,2236
EU153401.1	2894767	.	G	A	34.73	.	AC=1;AF=0.500;AN=2;BaseQRankSum=0.880;ClippingRankSum=0.000;DP=38;ExcessHet=3.0103;FS=2.037;MLEAC=1;MLEAF=0.500;MQ=57.32;MQRankSum=-5.316;QD=0.96;ReadPosRankSum=-0.782;SOR=1.251	GT:AD:DP:GQ:PL	0/1:32,4:36:72:72,0,2236
EU153401.1	2894792	.	A	C	1037.77	.	AC=1;AF=0.500;AN=2;BaseQRankSum=2.382;ClippingRankSum=0.000;DP=56;ExcessHet=3.0103;FS=0.000;MLEAC=1;MLEAF=0.500;MQ=57.16;MQRankSum=-3.334;QD=18.87;ReadPosRankSum=-4.770;SOR=0.756	GT:AD:DP:GQ:PL	0/1:27,28:55:99:1066,0,939
EU153401.1	2895057	.	G	T	43.77	.	AC=1;AF=0.500;AN=2;BaseQRankSum=-1.388;ClippingRankSum=0.000;DP=55;ExcessHet=3.0103;FS=8.364;MLEAC=1;MLEAF=0.500;MQ=49.29;MQRankSum=-0.171;QD=0.86;ReadPosRankSum=-0.761;SOR=1.889	GT:AD:DP:GQ:PL	0/1:46,5:51:72:72,0,2222
EU153401.1	2895059	.	GCC	G	21.76	.	AC=1;AF=0.500;AN=2;BaseQRankSum=-2.114;ClippingRankSum=0.000;DP=53;ExcessHet=3.0103;FS=1.951;MLEAC=1;MLEAF=0.500;MQ=48.83;MQRankSum=-2.582;QD=0.41;ReadPosRankSum=0.046;SOR=0.799	GT:AD:DP:GQ:PL	0/1:48,5:53:59:59,0,2472
EU153401.1	2895060	.	C	A	646.73	.	AC=1;AF=0.500;AN=2;BaseQRankSum=1.919;ClippingRankSum=0.000;DP=53;ExcessHet=3.0103;FS=9.282;MLEAC=1;MLEAF=0.500;MQ=48.83;MQRankSum=0.636;QD=15.40;ReadPosRankSum=1.475;SOR=1.345	GT:AD:DP:GQ:PL	0/1:24,18:42:99:684,0,867
EU153401.1	2895074	.	G	A	750.77	.	AC=1;AF=0.500;AN=2;BaseQRankSum=0.556;ClippingRankSum=0.000;DP=56;ExcessHet=3.0103;FS=16.507;MLEAC=1;MLEAF=0.500;MQ=47.48;MQRankSum=-4.555;QD=13.65;ReadPosRankSum=-0.789;SOR=2.622	GT:AD:DP:GQ:PL	0/1:34,21:55:99:779,0,1710
EU153401.1	2895078	.	G	T	24.78	.	AC=1;AF=0.500;AN=2;BaseQRankSum=-3.271;ClippingRankSum=0.000;DP=55;ExcessHet=3.0103;FS=4.214;MLEAC=1;MLEAF=0.500;MQ=47.22;MQRankSum=-1.806;QD=0.45;ReadPosRankSum=1.684;SOR=0.774	GT:AD:DP:GQ:PL	0/1:50,5:55:53:53,0,2536
EU153401.1	2895080	.	C	G	18.79	.	AC=1;AF=0.500;AN=2;BaseQRankSum=-2.079;ClippingRankSum=0.000;DP=56;ExcessHet=3.0103;FS=11.318;MLEAC=1;MLEAF=0.500;MQ=47.10;MQRankSum=0.175;QD=0.35;ReadPosRankSum=0.944;SOR=1.882	GT:AD:DP:GQ:PL	0/1:48,5:53:56:56,0,2489
EU153401.1	2895082	.	C	T	156.77	.	AC=1;AF=0.500;AN=2;BaseQRankSum=-1.191;ClippingRankSum=0.000;DP=58;ExcessHet=3.0103;FS=0.000;MLEAC=1;MLEAF=0.500;MQ=46.60;MQRankSum=-2.308;QD=2.75;ReadPosRankSum=2.184;SOR=0.661	GT:AD:DP:GQ:PL	0/1:49,8:57:99:185,0,2438
EU153401.1	2895090	.	C	G	330.77	.	AC=1;AF=0.500;AN=2;BaseQRankSum=0.075;ClippingRankSum=0.000;DP=58;ExcessHet=3.0103;FS=14.122;MLEAC=1;MLEAF=0.500;MQ=46.23;MQRankSum=-1.046;QD=5.70;ReadPosRankSum=-0.288;SOR=3.048	GT:AD:DP:GQ:PL	0/1:47,11:58:99:359,0,2293
EU153401.1	2895092	.	A	G	1179.73	.	AC=1;AF=0.500;AN=2;BaseQRankSum=-1.093;ClippingRankSum=0.000;DP=58;ExcessHet=3.0103;FS=3.772;MLEAC=1;MLEAF=0.500;MQ=45.86;MQRankSum=-3.701;QD=21.45;ReadPosRankSum=1.514;SOR=1.248	GT:AD:DP:GQ:PL	0/1:26,29:55:99:1217,0,1355
EU153401.1	2895093	.	T	A	496.73	.	AC=1;AF=0.500;AN=2;BaseQRankSum=-0.308;ClippingRankSum=0.000;DP=60;ExcessHet=3.0103;FS=12.664;MLEAC=1;MLEAF=0.500;MQ=45.67;MQRankSum=-3.136;QD=11.04;ReadPosRankSum=-0.831;SOR=2.428	GT:AD:DP:GQ:PL	0/1:30,15:45:99:534,0,1572
EU153401.1	2895094	.	A	G	10.17	.	AC=1;AF=0.500;AN=2;BaseQRankSum=-2.513;ClippingRankSum=0.000;DP=60;ExcessHet=3.0103;FS=8.028;MLEAC=1;MLEAF=0.500;MQ=45.67;MQRankSum=0.412;QD=0.18;ReadPosRankSum=1.732;SOR=1.905	GT:AD:DP:GQ:PL	0/1:52,5:57:47:47,0,2526
EU153401.1	2895100	.	A	G	498.77	.	AC=1;AF=0.500;AN=2;BaseQRankSum=-1.637;ClippingRankSum=0.000;DP=61;ExcessHet=3.0103;FS=11.572;MLEAC=1;MLEAF=0.500;MQ=45.59;MQRankSum=-1.883;QD=8.18;ReadPosRankSum=-0.560;SOR=2.448	GT:AD:DP:GQ:PL	0/1:46,15:61:99:527,0,2241
EU153401.1	2895103	.	GA	G	300.73	.	AC=1;AF=0.500;AN=2;BaseQRankSum=-2.262;ClippingRankSum=0.000;DP=67;ExcessHet=3.0103;FS=4.777;MLEAC=1;MLEAF=0.500;MQ=45.01;MQRankSum=-1.086;QD=4.49;ReadPosRankSum=-0.577;SOR=1.686	GT:AD:DP:GQ:PL	0/1:55,12:67:99:338,0,2547
EU153401.1	2895105	.	A	T	1254.77	.	AC=1;AF=0.500;AN=2;BaseQRankSum=1.762;ClippingRankSum=0.000;DP=66;ExcessHet=3.0103;FS=19.342;MLEAC=1;MLEAF=0.500;MQ=44.74;MQRankSum=-4.256;QD=19.01;ReadPosRankSum=-0.103;SOR=2.187	GT:AD:DP:GQ:PL	0/1:33,33:66:99:1283,0,1601
EU153401.1	2895106	.	T	C	645.77	.	AC=1;AF=0.500;AN=2;BaseQRankSum=0.335;ClippingRankSum=0.000;DP=66;ExcessHet=3.0103;FS=0.000;MLEAC=1;MLEAF=0.500;MQ=44.74;MQRankSum=-2.385;QD=10.95;ReadPosRankSum=2.657;SOR=0.596	GT:AD:DP:GQ:PL	0/1:40,19:59:99:674,0,1938
EU153401.1	2895109	.	G	C	30.77	.	AC=1;AF=0.500;AN=2;BaseQRankSum=0.747;ClippingRankSum=0.000;DP=67;ExcessHet=3.0103;FS=14.519;MLEAC=1;MLEAF=0.500;MQ=45.01;MQRankSum=-2.246;QD=0.46;ReadPosRankSum=0.417;SOR=2.233	GT:AD:DP:GQ:PL	0/1:61,6:67:59:59,0,2898
EU153401.1	2895111	.	T	G	75.77	.	AC=1;AF=0.500;AN=2;BaseQRankSum=0.949;ClippingRankSum=0.000;DP=69;ExcessHet=3.0103;FS=1.608;MLEAC=1;MLEAF=0.500;MQ=44.67;MQRankSum=-1.203;QD=1.10;ReadPosRankSum=-1.869;SOR=1.230	GT:AD:DP:GQ:PL	0/1:62,7:69:99:104,0,2853
EU153401.1	2895114	.	C	T	31.77	.	AC=1;AF=0.500;AN=2;BaseQRankSum=0.889;ClippingRankSum=0.000;DP=70;ExcessHet=3.0103;FS=10.858;MLEAC=1;MLEAF=0.500;MQ=44.93;MQRankSum=-2.295;QD=0.47;ReadPosRankSum=0.802;SOR=2.251	GT:AD:DP:GQ:PL	0/1:61,6:67:60:60,0,2866
EU153401.1	2895118	.	T	C	188.77	.	AC=1;AF=0.500;AN=2;BaseQRankSum=-1.937;ClippingRankSum=0.000;DP=74;ExcessHet=3.0103;FS=1.349;MLEAC=1;MLEAF=0.500;MQ=44.01;MQRankSum=-0.880;QD=2.55;ReadPosRankSum=-0.578;SOR=0.392	GT:AD:DP:GQ:PL	0/1:64,10:74:99:217,0,3014
EU153401.1	2895119	.	C	T	152.77	.	AC=1;AF=0.500;AN=2;BaseQRankSum=1.228;ClippingRankSum=0.000;DP=75;ExcessHet=3.0103;FS=24.042;MLEAC=1;MLEAF=0.500;MQ=43.96;MQRankSum=-1.462;QD=2.15;ReadPosRankSum=1.062;SOR=4.615	GT:AD:DP:GQ:PL	0/1:62,9:71:99:181,0,2932
EU153401.1	2895132	.	T	C	1817.73	.	AC=1;AF=0.500;AN=2;BaseQRankSum=1.599;ClippingRankSum=0.000;DP=83;ExcessHet=3.0103;FS=6.567;MLEAC=1;MLEAF=0.500;MQ=44.48;MQRankSum=-3.954;QD=25.97;ReadPosRankSum=1.660;SOR=1.034	GT:AD:DP:GQ:PL	0/1:25,45:70:99:1855,0,1052
EU153401.1	2895134	.	A	G	839.73	.	AC=1;AF=0.500;AN=2;BaseQRankSum=0.561;ClippingRankSum=0.000;DP=85;ExcessHet=3.0103;FS=8.527;MLEAC=1;MLEAF=0.500;MQ=44.31;MQRankSum=-0.657;QD=10.77;ReadPosRankSum=1.884;SOR=1.463	GT:AD:DP:GQ:PL	0/1:54,24:78:99:877,0,2459
EU153401.1	2895135	.	T	TAAC	54.73	.	AC=1;AF=0.500;AN=2;BaseQRankSum=0.027;ClippingRankSum=0.000;DP=86;ExcessHet=3.0103;FS=6.614;MLEAC=1;MLEAF=0.500;MQ=44.32;MQRankSum=-1.570;QD=0.64;ReadPosRankSum=1.038;SOR=2.083	GT:AD:DP:GQ:PL	0/1:79,6:85:92:92,0,3516
EU153401.1	2895136	.	C	G	1662.73	.	AC=1;AF=0.500;AN=2;BaseQRankSum=0.732;ClippingRankSum=0.000;DP=92;ExcessHet=3.0103;FS=9.993;MLEAC=1;MLEAF=0.500;MQ=44.35;MQRankSum=-4.190;QD=27.26;ReadPosRankSum=1.650;SOR=0.980	GT:AD:DP:GQ:PL	0/1:20,41:61:99:1700,0,894
EU153401.1	2895138	.	T	C	1458.73	.	AC=1;AF=0.500;AN=2;BaseQRankSum=2.266;ClippingRankSum=0.000;DP=91;ExcessHet=3.0103;FS=9.025;MLEAC=1;MLEAF=0.500;MQ=44.15;MQRankSum=-2.169;QD=17.79;ReadPosRankSum=1.793;SOR=1.248	GT:AD:DP:GQ:PL	0/1:44,38:82:99:1496,0,1995
EU153401.1	2895144	.	A	G	14.87	.	AC=1;AF=0.500;AN=2;BaseQRankSum=-0.981;ClippingRankSum=0.000;DP=98;ExcessHet=3.0103;FS=9.271;MLEAC=1;MLEAF=0.500;MQ=43.98;MQRankSum=-0.691;QD=0.16;ReadPosRankSum=-1.510;SOR=2.498	GT:AD:DP:GQ:PL	0/1:84,7:91:52:52,0,3810
EU153401.1	2895147	.	G	A	234.77	.	AC=1;AF=0.500;AN=2;BaseQRankSum=0.066;ClippingRankSum=0.000;DP=105;ExcessHet=3.0103;FS=1.193;MLEAC=1;MLEAF=0.500;MQ=43.64;MQRankSum=0.635;QD=2.28;ReadPosRankSum=-0.344;SOR=0.451	GT:AD:DP:GQ:PL	0/1:91,12:103:99:263,0,4040
EU153401.1	2895150	.	T	G	3257.77	.	AC=1;AF=0.500;AN=2;BaseQRankSum=0.527;ClippingRankSum=0.000;DP=110;ExcessHet=3.0103;FS=9.818;MLEAC=1;MLEAF=0.500;MQ=43.41;MQRankSum=-5.155;QD=31.63;ReadPosRankSum=0.332;SOR=0.891	GT:AD:DP:GQ:PL	0/1:23,80:103:99:3286,0,1239
EU153401.1	2895152	.	A	G	168.73	.	AC=1;AF=0.500;AN=2;BaseQRankSum=-0.434;ClippingRankSum=0.000;DP=120;ExcessHet=3.0103;FS=4.216;MLEAC=1;MLEAF=0.500;MQ=43.36;MQRankSum=-1.137;QD=1.45;ReadPosRankSum=-0.896;SOR=1.402	GT:AD:DP:GQ:PL	0/1:103,13:116:99:206,0,4844
EU153401.1	2895158	.	TC	T	223.73	.	AC=1;AF=0.500;AN=2;BaseQRankSum=1.153;ClippingRankSum=0.000;DP=146;ExcessHet=3.0103;FS=3.741;MLEAC=1;MLEAF=0.500;MQ=42.23;MQRankSum=-0.408;QD=1.75;ReadPosRankSum=1.832;SOR=1.191	GT:AD:DP:GQ:PL	0/1:113,15:128:99:261,0,5133
EU153401.1	2895159	.	C	A	396.77	.	AC=1;AF=0.500;AN=2;BaseQRankSum=-0.846;ClippingRankSum=0.000;DP=146;ExcessHet=3.0103;FS=10.809;MLEAC=1;MLEAF=0.500;MQ=42.23;MQRankSum=-1.574;QD=2.90;ReadPosRankSum=2.325;SOR=1.137	GT:AD:DP:GQ:PL	0/1:118,19:137:99:425,0,5209
EU153401.1	2895166	.	C	T	325.73	.	AC=1;AF=0.500;AN=2;BaseQRankSum=-1.566;ClippingRankSum=0.000;DP=166;ExcessHet=3.0103;FS=4.890;MLEAC=1;MLEAF=0.500;MQ=42.31;MQRankSum=1.520;QD=2.13;ReadPosRankSum=-0.924;SOR=1.381	GT:AD:DP:GQ:PL	0/1:134,19:153:99:363,0,5857
EU153401.1	2895167	.	G	A	1918.77	.	AC=1;AF=0.500;AN=2;BaseQRankSum=-3.273;ClippingRankSum=0.000;DP=166;ExcessHet=3.0103;FS=7.479;MLEAC=1;MLEAF=0.500;MQ=42.31;MQRankSum=-0.756;QD=12.07;ReadPosRankSum=1.044;SOR=0.473	GT:AD:DP:GQ:PL	0/1:105,54:159:99:1947,0,4425
EU153401.1	2895170	.	TA	T	83.73	.	AC=1;AF=0.500;AN=2;BaseQRankSum=0.210;ClippingRankSum=0.000;DP=168;ExcessHet=3.0103;FS=0.000;MLEAC=1;MLEAF=0.500;MQ=42.31;MQRankSum=-0.447;QD=0.52;ReadPosRankSum=2.471;SOR=0.831	GT:AD:DP:GQ:PL	0/1:150,12:162:99:121,0,6605
EU153401.1	2895172	.	G	C	44.77	.	AC=1;AF=0.500;AN=2;BaseQRankSum=0.238;ClippingRankSum=0.000;DP=168;ExcessHet=3.0103;FS=0.000;MLEAC=1;MLEAF=0.500;MQ=42.31;MQRankSum=-0.247;QD=0.28;ReadPosRankSum=1.815;SOR=0.641	GT:AD:DP:GQ:PL	0/1:148,13:161:73:73,0,6692
EU153401.1	2895176	.	G	A	137.77	.	AC=1;AF=0.500;AN=2;BaseQRankSum=-0.104;ClippingRankSum=0.000;DP=180;ExcessHet=3.0103;FS=1.060;MLEAC=1;MLEAF=0.500;MQ=42.04;MQRankSum=-0.311;QD=0.78;ReadPosRankSum=1.042;SOR=0.508	GT:AD:DP:GQ:PL	0/1:163,14:177:99:166,0,7145
EU153401.1	2895187	.	T	G	6297.77	.	AC=1;AF=0.500;AN=2;BaseQRankSum=4.204;ClippingRankSum=0.000;DP=212;ExcessHet=3.0103;FS=11.593;MLEAC=1;MLEAF=0.500;MQ=40.92;MQRankSum=-6.238;QD=33.15;ReadPosRankSum=-1.552;SOR=1.259	GT:AD:DP:GQ:PL	0/1:40,150:190:99:6326,0,1272
EU153401.1	2895192	.	G	A	36.77	.	AC=1;AF=0.500;AN=2;BaseQRankSum=0.821;ClippingRankSum=0.000;DP=72;ExcessHet=3.0103;FS=1.832;MLEAC=1;MLEAF=0.500;MQ=43.93;MQRankSum=-3.471;QD=0.55;ReadPosRankSum=1.642;SOR=1.380	GT:AD:DP:GQ:PL	0/1:61,6:67:65:65,0,3440
EU153401.1	2895198	.	A	G	75.77	.	AC=1;AF=0.500;AN=2;BaseQRankSum=1.109;ClippingRankSum=0.000;DP=71;ExcessHet=3.0103;FS=0.000;MLEAC=1;MLEAF=0.500;MQ=44.00;MQRankSum=-0.531;QD=1.13;ReadPosRankSum=1.413;SOR=0.718	GT:AD:DP:GQ:PL	0/1:60,7:67:99:104,0,3503
EU153401.1	2895202	.	A	C	1697.77	.	AC=1;AF=0.500;AN=2;BaseQRankSum=-0.504;ClippingRankSum=0.000;DP=73;ExcessHet=3.0103;FS=1.080;MLEAC=1;MLEAF=0.500;MQ=44.35;MQRankSum=-3.958;QD=25.34;ReadPosRankSum=-1.472;SOR=1.022	GT:AD:DP:GQ:PL	0/1:25,42:67:99:1726,0,2239
EU153401.1	2895206	.	T	G	27.77	.	AC=1;AF=0.500;AN=2;BaseQRankSum=-0.386;ClippingRankSum=0.000;DP=72;ExcessHet=3.0103;FS=1.819;MLEAC=1;MLEAF=0.500;MQ=43.17;MQRankSum=-3.407;QD=0.41;ReadPosRankSum=2.048;SOR=1.146	GT:AD:DP:GQ:PL	0/1:62,6:68:56:56,0,4001
EU153401.1	2895207	.	A	G	309.73	.	AC=1;AF=0.500;AN=2;BaseQRankSum=1.538;ClippingRankSum=0.000;DP=72;ExcessHet=3.0103;FS=8.009;MLEAC=1;MLEAF=0.500;MQ=43.17;MQRankSum=-3.706;QD=5.25;ReadPosRankSum=2.696;SOR=0.123	GT:AD:DP:GQ:PL	0/1:47,12:59:99:347,0,3437
EU153401.1	2895210	.	T	C	24.78	.	AC=1;AF=0.500;AN=2;BaseQRankSum=0.924;ClippingRankSum=0.000;DP=75;ExcessHet=3.0103;FS=7.705;MLEAC=1;MLEAF=0.500;MQ=43.00;MQRankSum=0.878;QD=0.35;ReadPosRankSum=-1.148;SOR=2.543	GT:AD:DP:GQ:PL	0/1:65,6:71:53:53,0,4055
EU153401.1	2895212	.	G	T	24.75	.	AC=1;AF=0.500;AN=2;BaseQRankSum=-0.186;ClippingRankSum=0.000;DP=76;ExcessHet=3.0103;FS=1.802;MLEAC=1;MLEAF=0.500;MQ=42.79;MQRankSum=-1.860;QD=0.37;ReadPosRankSum=-0.152;SOR=1.081	GT:AD:DP:GQ:PL	0/1:61,6:67:62:62,0,3929
EU153401.1	2895214	.	C	T	423.77	.	AC=1;AF=0.500;AN=2;BaseQRankSum=1.248;ClippingRankSum=0.000;DP=76;ExcessHet=3.0103;FS=12.981;MLEAC=1;MLEAF=0.500;MQ=42.79;MQRankSum=-2.182;QD=5.89;ReadPosRankSum=0.654;SOR=2.858	GT:AD:DP:GQ:PL	0/1:58,14:72:99:452,0,3645
EU153401.1	2895215	.	T	G	18.82	.	AC=1;AF=0.500;AN=2;BaseQRankSum=1.027;ClippingRankSum=0.000;DP=77;ExcessHet=3.0103;FS=7.723;MLEAC=1;MLEAF=0.500;MQ=42.98;MQRankSum=0.853;QD=0.26;ReadPosRankSum=-1.038;SOR=2.584	GT:AD:DP:GQ:PL	0/1:67,6:73:47:47,0,4139
EU153401.1	2895220	.	A	T	189.77	.	AC=1;AF=0.500;AN=2;BaseQRankSum=1.136;ClippingRankSum=0.000;DP=75;ExcessHet=3.0103;FS=8.218;MLEAC=1;MLEAF=0.500;MQ=43.60;MQRankSum=-2.645;QD=2.67;ReadPosRankSum=0.766;SOR=2.226	GT:AD:DP:GQ:PL	0/1:61,10:71:99:218,0,4543
EU153401.1	2895221	.	A	G	1947.77	.	AC=1;AF=0.500;AN=2;BaseQRankSum=0.911;ClippingRankSum=0.000;DP=76;ExcessHet=3.0103;FS=2.269;MLEAC=1;MLEAF=0.500;MQ=43.45;MQRankSum=-3.953;QD=27.05;ReadPosRankSum=-0.546;SOR=1.140	GT:AD:DP:GQ:PL	0/1:24,48:72:99:1976,0,2803
EU153401.1	2895224	.	G	T	45.77	.	AC=1;AF=0.500;AN=2;BaseQRankSum=0.883;ClippingRankSum=0.000;DP=82;ExcessHet=3.0103;FS=0.000;MLEAC=1;MLEAF=0.500;MQ=43.42;MQRankSum=-3.614;QD=0.59;ReadPosRankSum=0.438;SOR=0.735	GT:AD:DP:GQ:PL	0/1:71,7:78:74:74,0,4872
EU153401.1	2895227	.	G	C	144.73	.	AC=1;AF=0.500;AN=2;BaseQRankSum=-0.205;ClippingRankSum=0.000;DP=86;ExcessHet=3.0103;FS=9.547;MLEAC=1;MLEAF=0.500;MQ=43.93;MQRankSum=1.174;QD=1.86;ReadPosRankSum=-0.901;SOR=0.897	GT:AD:DP:GQ:PL	0/1:69,9:78:99:182,0,5344
EU153401.1	2895235	.	T	G	12.99	.	AC=1;AF=0.500;AN=2;BaseQRankSum=1.095;ClippingRankSum=0.000;DP=93;ExcessHet=3.0103;FS=1.552;MLEAC=1;MLEAF=0.500;MQ=43.81;MQRankSum=-3.693;QD=0.15;ReadPosRankSum=0.450;SOR=1.047	GT:AD:DP:GQ:PL	0/1:82,7:89:41:41,0,5731
EU153401.1	2895236	.	G	A	234.77	.	AC=1;AF=0.500;AN=2;BaseQRankSum=0.648;ClippingRankSum=0.000;DP=95;ExcessHet=3.0103;FS=2.793;MLEAC=1;MLEAF=0.500;MQ=43.94;MQRankSum=1.097;QD=2.58;ReadPosRankSum=1.573;SOR=0.297	GT:AD:DP:GQ:PL	0/1:79,12:91:99:263,0,5673
EU153401.1	2895245	.	T	C	99.77	.	AC=1;AF=0.500;AN=2;BaseQRankSum=-1.577;ClippingRankSum=0.000;DP=101;ExcessHet=3.0103;FS=5.098;MLEAC=1;MLEAF=0.500;MQ=43.61;MQRankSum=0.336;QD=1.03;ReadPosRankSum=0.938;SOR=1.639	GT:AD:DP:GQ:PL	0/1:87,10:97:99:128,0,6655
EU153401.1	2895246	.	G	A	54.77	.	AC=1;AF=0.500;AN=2;BaseQRankSum=-1.289;ClippingRankSum=0.000;DP=101;ExcessHet=3.0103;FS=8.733;MLEAC=1;MLEAF=0.500;MQ=43.33;MQRankSum=0.652;QD=0.61;ReadPosRankSum=1.064;SOR=2.390	GT:AD:DP:GQ:PL	0/1:82,8:90:83:83,0,6541
EU153401.1	2895250	.	T	C	2280.77	.	AC=1;AF=0.500;AN=2;BaseQRankSum=-0.455;ClippingRankSum=0.000;DP=100;ExcessHet=3.0103;FS=2.760;MLEAC=1;MLEAF=0.500;MQ=43.76;MQRankSum=-0.924;QD=23.76;ReadPosRankSum=2.097;SOR=1.010	GT:AD:DP:GQ:PL	0/1:40,56:96:99:2309,0,4126
EU153401.1	2895251	.	T	C	69.77	.	AC=1;AF=0.500;AN=2;BaseQRankSum=1.242;ClippingRankSum=0.000;DP=101;ExcessHet=3.0103;FS=5.120;MLEAC=1;MLEAF=0.500;MQ=43.60;MQRankSum=1.068;QD=0.72;ReadPosRankSum=2.806;SOR=0.593	GT:AD:DP:GQ:PL	0/1:88,9:97:98:98,0,6914
EU153401.1	2895259	.	C	T	111.77	.	AC=1;AF=0.500;AN=2;BaseQRankSum=0.011;ClippingRankSum=0.000;DP=110;ExcessHet=3.0103;FS=7.736;MLEAC=1;MLEAF=0.500;MQ=43.83;MQRankSum=1.279;QD=1.10;ReadPosRankSum=-1.222;SOR=0.812	GT:AD:DP:GQ:PL	0/1:92,10:102:99:140,0,6886
EU153401.1	2895275	.	C	CT	306.73	.	AC=1;AF=0.500;AN=2;BaseQRankSum=1.439;ClippingRankSum=0.000;DP=119;ExcessHet=3.0103;FS=8.879;MLEAC=1;MLEAF=0.500;MQ=45.77;MQRankSum=0.624;QD=3.33;ReadPosRankSum=-0.759;SOR=0.643	GT:AD:DP:GQ:PL	0/1:77,15:92:99:344,0,7689
EU153401.1	2895279	.	T	TGG	198.73	.	AC=1;AF=0.500;AN=2;BaseQRankSum=-1.480;ClippingRankSum=0.000;DP=116;ExcessHet=3.0103;FS=8.950;MLEAC=1;MLEAF=0.500;MQ=46.08;MQRankSum=0.941;QD=1.86;ReadPosRankSum=2.044;SOR=0.947	GT:AD:DP:GQ:PL	0/1:94,13:107:99:236,0,8980
EU153401.1	2895283	.	T	TG	447.73	.	AC=1;AF=0.500;AN=2;BaseQRankSum=-1.582;ClippingRankSum=0.000;DP=97;ExcessHet=3.0103;FS=11.306;MLEAC=1;MLEAF=0.500;MQ=47.08;MQRankSum=0.554;QD=6.05;ReadPosRankSum=1.809;SOR=0.557	GT:AD:DP:GQ:PL	0/1:58,16:74:99:485,0,6584
EU153401.1	2895287	.	G	T	237.73	.	AC=1;AF=0.500;AN=2;BaseQRankSum=0.582;ClippingRankSum=0.000;DP=105;ExcessHet=3.0103;FS=9.522;MLEAC=1;MLEAF=0.500;MQ=46.32;MQRankSum=1.713;QD=2.70;ReadPosRankSum=0.381;SOR=0.707	GT:AD:DP:GQ:PL	0/1:76,12:88:99:275,0,7269
EU153401.1	2895288	.	TGGG	T	780.73	.	AC=1;AF=0.500;AN=2;BaseQRankSum=-1.184;ClippingRankSum=0.000;DP=99;ExcessHet=3.0103;FS=6.713;MLEAC=1;MLEAF=0.500;MQ=46.75;MQRankSum=0.073;QD=9.08;ReadPosRankSum=0.891;SOR=0.248	GT:AD:DP:GQ:PL	0/1:62,24:86:99:818,0,6557
EU153401.1	2895293	.	T	TG	387.73	.	AC=1;AF=0.500;AN=2;BaseQRankSum=-1.570;ClippingRankSum=0.000;DP=99;ExcessHet=3.0103;FS=8.042;MLEAC=1;MLEAF=0.500;MQ=46.44;MQRankSum=0.418;QD=4.12;SOR=0.617	GT:AD:DP:GQ:PL	0/1:78,16:94:99:425,0,7423
EU153401.1	2895294	.	T	G	213.73	.	AC=1;AF=0.500;AN=2;BaseQRankSum=1.273;ClippingRankSum=0.000;DP=99;ExcessHet=3.0103;FS=16.004;MLEAC=1;MLEAF=0.500;MQ=46.44;MQRankSum=2.124;QD=2.30;ReadPosRankSum=1.107;SOR=2.001	GT:AD:DP:GQ:PL	0/1:84,9:93:99:251,0,7373
EU153401.1	2895295	.	T	G	165.73	.	AC=1;AF=0.500;AN=2;BaseQRankSum=0.466;ClippingRankSum=0.000;DP=102;ExcessHet=3.0103;FS=1.281;MLEAC=1;MLEAF=0.500;MQ=46.35;MQRankSum=0.186;QD=1.73;SOR=0.411	GT:AD:DP:GQ:PL	0/1:85,11:96:99:203,0,7339
EU153401.1	2895297	.	T	G	576.73	.	AC=1;AF=0.500;AN=2;BaseQRankSum=-2.149;ClippingRankSum=0.000;DP=101;ExcessHet=3.0103;FS=5.039;MLEAC=1;MLEAF=0.500;MQ=46.12;MQRankSum=-0.678;QD=6.20;ReadPosRankSum=-1.224;SOR=0.304	GT:AD:DP:GQ:PL	0/1:73,20:93:99:614,0,6926
EU153401.1	2895298	.	T	G	204.73	.	AC=1;AF=0.500;AN=2;BaseQRankSum=-0.621;ClippingRankSum=0.000;DP=99;ExcessHet=3.0103;FS=0.000;MLEAC=1;MLEAF=0.500;MQ=46.14;MQRankSum=-0.847;QD=2.13;ReadPosRankSum=0.273;SOR=0.565	GT:AD:DP:GQ:PL	0/1:84,12:96:99:242,0,7193
EU153401.1	2895299	.	T	G	123.77	.	AC=1;AF=0.500;AN=2;BaseQRankSum=1.206;ClippingRankSum=0.000;DP=98;ExcessHet=3.0103;FS=0.000;MLEAC=1;MLEAF=0.500;MQ=45.86;MQRankSum=0.473;QD=1.29;ReadPosRankSum=0.831;SOR=0.618	GT:AD:DP:GQ:PL	0/1:86,10:96:99:152,0,7370
EU153401.1	2895303	.	T	C	360.73	.	AC=1;AF=0.500;AN=2;BaseQRankSum=0.897;ClippingRankSum=0.000;DP=100;ExcessHet=3.0103;FS=1.122;MLEAC=1;MLEAF=0.500;MQ=46.08;MQRankSum=1.507;QD=4.15;ReadPosRankSum=1.229;SOR=0.481	GT:AD:DP:GQ:PL	0/1:73,14:87:99:398,0,7240
EU153401.1	2895304	.	C	T	398.73	.	AC=1;AF=0.500;AN=2;BaseQRankSum=-0.086;ClippingRankSum=0.000;DP=107;ExcessHet=3.0103;FS=1.126;MLEAC=1;MLEAF=0.500;MQ=46.44;MQRankSum=-1.848;QD=4.07;ReadPosRankSum=-4.294;SOR=1.008	GT:AD:DP:GQ:PL	0/1:84,14:98:99:436,0,8744
EU153401.1	2895305	.	G	A	2097.77	.	AC=1;AF=0.500;AN=2;BaseQRankSum=0.248;ClippingRankSum=0.000;DP=101;ExcessHet=3.0103;FS=17.244;MLEAC=1;MLEAF=0.500;MQ=46.56;MQRankSum=0.252;QD=22.08;ReadPosRankSum=1.925;SOR=0.112	GT:AD:DP:GQ:PL	0/1:41,54:95:99:2126,0,6145
EU153401.1	2895312	.	C	T	249.77	.	AC=1;AF=0.500;AN=2;BaseQRankSum=-1.597;ClippingRankSum=0.000;DP=111;ExcessHet=3.0103;FS=8.838;MLEAC=1;MLEAF=0.500;MQ=47.79;MQRankSum=0.406;QD=2.52;ReadPosRankSum=0.465;SOR=0.959	GT:AD:DP:GQ:PL	0/1:86,13:99:99:278,0,9510
EU153401.1	2895314	.	C	G	716.73	.	AC=1;AF=0.500;AN=2;BaseQRankSum=-1.365;ClippingRankSum=0.000;DP=115;ExcessHet=3.0103;FS=0.000;MLEAC=1;MLEAF=0.500;MQ=47.99;MQRankSum=-0.811;QD=6.46;ReadPosRankSum=-3.150;SOR=0.662	GT:AD:DP:GQ:PL	0/1:89,22:111:99:754,0,9696
EU153401.1	2895317	.	T	C	3097.77	.	AC=1;AF=0.500;AN=2;BaseQRankSum=0.819;ClippingRankSum=0.000;DP=111;ExcessHet=3.0103;FS=1.943;MLEAC=1;MLEAF=0.500;MQ=48.10;MQRankSum=-1.481;QD=31.61;ReadPosRankSum=0.701;SOR=0.445	GT:AD:DP:GQ:PL	0/1:25,73:98:99:3126,0,6169
EU153401.1	2895324	.	A	T	324.77	.	AC=1;AF=0.500;AN=2;BaseQRankSum=1.131;ClippingRankSum=0.000;DP=121;ExcessHet=3.0103;FS=0.000;MLEAC=1;MLEAF=0.500;MQ=48.34;MQRankSum=1.422;QD=2.68;ReadPosRankSum=0.696;SOR=0.571	GT:AD:DP:GQ:PL	0/1:105,16:121:99:353,0,10882
EU153401.1	2895330	.	C	T	300.77	.	AC=1;AF=0.500;AN=2;BaseQRankSum=-0.421;ClippingRankSum=0.000;DP=126;ExcessHet=3.0103;FS=3.670;MLEAC=1;MLEAF=0.500;MQ=48.30;MQRankSum=-1.515;QD=2.41;ReadPosRankSum=-0.118;SOR=1.218	GT:AD:DP:GQ:PL	0/1:109,16:125:99:329,0,11706
EU153401.1	2895345	.	T	C	2549.77	.	AC=1;AF=0.500;AN=2;BaseQRankSum=-0.519;ClippingRankSum=0.000;DP=141;ExcessHet=3.0103;FS=0.681;MLEAC=1;MLEAF=0.500;MQ=48.39;MQRankSum=-4.053;QD=21.61;ReadPosRankSum=-0.679;SOR=0.617	GT:AD:DP:GQ:PL	0/1:53,65:118:99:2578,0,9087
EU153401.1	2895353	.	G	A	1104.73	.	AC=1;AF=0.500;AN=2;BaseQRankSum=2.680;ClippingRankSum=0.000;DP=149;ExcessHet=3.0103;FS=0.748;MLEAC=1;MLEAF=0.500;MQ=48.01;MQRankSum=1.118;QD=7.83;ReadPosRankSum=2.854;SOR=0.579	GT:AD:DP:GQ:PL	0/1:108,33:141:99:1142,0,12233
EU153401.1	2895354	.	T	C	264.77	.	AC=1;AF=0.500;AN=2;BaseQRankSum=2.119;ClippingRankSum=0.000;DP=148;ExcessHet=3.0103;FS=1.008;MLEAC=1;MLEAF=0.500;MQ=48.06;MQRankSum=1.520;QD=1.89;ReadPosRankSum=1.982;SOR=0.520	GT:AD:DP:GQ:PL	0/1:124,16:140:99:293,0,13081
EU153401.1	2895358	.	G	A	591.77	.	AC=1;AF=0.500;AN=2;BaseQRankSum=1.160;ClippingRankSum=0.000;DP=149;ExcessHet=3.0103;FS=9.264;MLEAC=1;MLEAF=0.500;MQ=47.98;MQRankSum=-2.080;QD=4.00;ReadPosRankSum=-2.701;SOR=1.646	GT:AD:DP:GQ:PL	0/1:124,24:148:99:620,0,13214
EU153401.1	2895360	.	G	A	56.77	.	AC=1;AF=0.500;AN=2;BaseQRankSum=-2.330;ClippingRankSum=0.000;DP=148;ExcessHet=3.0103;FS=11.811;MLEAC=1;MLEAF=0.500;MQ=48.29;MQRankSum=-1.402;QD=0.39;ReadPosRankSum=0.563;SOR=2.481	GT:AD:DP:GQ:PL	0/1:135,12:147:85:85,0,13509
EU153401.1	2895365	.	T	C	816.77	.	AC=1;AF=0.500;AN=2;BaseQRankSum=-1.693;ClippingRankSum=0.000;DP=145;ExcessHet=3.0103;FS=1.728;MLEAC=1;MLEAF=0.500;MQ=48.26;MQRankSum=-2.486;QD=6.05;ReadPosRankSum=-1.099;SOR=0.917	GT:AD:DP:GQ:PL	0/1:107,28:135:99:845,0,11624
EU153401.1	2895366	.	G	A	776.77	.	AC=1;AF=0.500;AN=2;BaseQRankSum=-1.665;ClippingRankSum=0.000;DP=148;ExcessHet=3.0103;FS=1.717;MLEAC=1;MLEAF=0.500;MQ=48.22;MQRankSum=-2.253;QD=5.25;ReadPosRankSum=-1.136;SOR=0.963	GT:AD:DP:GQ:PL	0/1:120,28:148:99:805,0,12170
EU153401.1	2895371	.	T	C	2793.77	.	AC=1;AF=0.500;AN=2;BaseQRankSum=-0.946;ClippingRankSum=0.000;DP=144;ExcessHet=3.0103;FS=0.643;MLEAC=1;MLEAF=0.500;MQ=48.70;MQRankSum=-3.641;QD=20.54;ReadPosRankSum=-1.581;SOR=0.787	GT:AD:DP:GQ:PL	0/1:65,71:136:99:2822,0,8901
EU153401.1	2895373	.	T	C	573.77	.	AC=1;AF=0.500;AN=2;BaseQRankSum=-1.501;ClippingRankSum=0.000;DP=145;ExcessHet=3.0103;FS=9.645;MLEAC=1;MLEAF=0.500;MQ=48.61;MQRankSum=-1.523;QD=4.07;ReadPosRankSum=2.005;SOR=1.682	GT:AD:DP:GQ:PL	0/1:119,22:141:99:602,0,11565
EU153401.1	2895377	.	A	G	882.73	.	AC=1;AF=0.500;AN=2;BaseQRankSum=0.600;ClippingRankSum=0.000;DP=146;ExcessHet=3.0103;FS=10.153;MLEAC=1;MLEAF=0.500;MQ=48.72;MQRankSum=-1.850;QD=6.40;ReadPosRankSum=-3.085;SOR=0.477	GT:AD:DP:GQ:PL	0/1:108,30:138:99:920,0,11758
EU153401.1	2895378	.	T	C	90.77	.	AC=1;AF=0.500;AN=2;BaseQRankSum=-0.128;ClippingRankSum=0.000;DP=145;ExcessHet=3.0103;FS=1.188;MLEAC=1;MLEAF=0.500;MQ=48.63;MQRankSum=-1.117;QD=0.67;ReadPosRankSum=2.924;SOR=1.038	GT:AD:DP:GQ:PL	0/1:124,12:136:99:119,0,12332
EU153401.1	2895383	.	G	A	129.73	.	AC=1;AF=0.500;AN=2;BaseQRankSum=-2.318;ClippingRankSum=0.000;DP=155;ExcessHet=3.0103;FS=2.473;MLEAC=1;MLEAF=0.500;MQ=48.29;MQRankSum=-1.179;QD=0.92;ReadPosRankSum=2.223;SOR=1.165	GT:AD:DP:GQ:PL	0/1:127,14:141:99:167,0,11923
EU153401.1	2895385	.	T	C	1890.73	.	AC=1;AF=0.500;AN=2;BaseQRankSum=-1.575;ClippingRankSum=0.000;DP=149;ExcessHet=3.0103;FS=4.646;MLEAC=1;MLEAF=0.500;MQ=48.34;MQRankSum=-3.705;QD=16.73;ReadPosRankSum=-1.209;SOR=1.140	GT:AD:DP:GQ:PL	0/1:63,50:113:99:1928,0,8890
EU153401.1	2895388	.	A	G	4334.77	.	AC=1;AF=0.500;AN=2;BaseQRankSum=-1.557;ClippingRankSum=0.000;DP=149;ExcessHet=3.0103;FS=14.114;MLEAC=1;MLEAF=0.500;MQ=48.62;MQRankSum=-1.918;QD=30.31;ReadPosRankSum=-2.295;SOR=1.464	GT:AD:DP:GQ:PL	0/1:41,102:143:99:4363,0,7184
EU153401.1	2895393	.	C	A	527.73	.	AC=1;AF=0.500;AN=2;BaseQRankSum=0.014;ClippingRankSum=0.000;DP=173;ExcessHet=3.0103;FS=1.865;MLEAC=1;MLEAF=0.500;MQ=47.84;MQRankSum=-0.801;QD=3.38;ReadPosRankSum=0.962;SOR=1.004	GT:AD:DP:GQ:PL	0/1:132,24:156:99:565,0,12653
EU153401.1	2895398	.	A	T	2200.77	.	AC=1;AF=0.500;AN=2;BaseQRankSum=0.996;ClippingRankSum=0.000;DP=162;ExcessHet=3.0103;FS=3.154;MLEAC=1;MLEAF=0.500;MQ=47.73;MQRankSum=-0.335;QD=14.11;ReadPosRankSum=-1.347;SOR=1.008	GT:AD:DP:GQ:PL	0/1:100,56:156:99:2229,0,9822
EU153401.1	2895399	.	A	C	38.77	.	AC=1;AF=0.500;AN=2;BaseQRankSum=0.453;ClippingRankSum=0.000;DP=165;ExcessHet=3.0103;FS=2.638;MLEAC=1;MLEAF=0.500;MQ=47.66;MQRankSum=0.007;QD=0.25;ReadPosRankSum=1.132;SOR=1.171	GT:AD:DP:GQ:PL	0/1:143,13:156:67:67,0,12284
EU153401.1	2895401	.	C	T	191.77	.	AC=1;AF=0.500;AN=2;BaseQRankSum=0.785;ClippingRankSum=0.000;DP=180;ExcessHet=3.0103;FS=0.000;MLEAC=1;MLEAF=0.500;MQ=46.88;MQRankSum=1.102;QD=1.10;ReadPosRankSum=0.653;SOR=0.642	GT:AD:DP:GQ:PL	0/1:158,17:175:99:220,0,12768
EU153401.1	2895403	.	C	T	1331.77	.	AC=1;AF=0.500;AN=2;BaseQRankSum=-1.973;ClippingRankSum=0.000;DP=182;ExcessHet=3.0103;FS=16.992;MLEAC=1;MLEAF=0.500;MQ=47.05;MQRankSum=-2.415;QD=8.02;ReadPosRankSum=-3.107;SOR=2.037	GT:AD:DP:GQ:PL	0/1:128,38:166:99:1360,0,11208
EU153401.1	2895406	.	C	T	68.73	.	AC=1;AF=0.500;AN=2;BaseQRankSum=1.218;ClippingRankSum=0.000;DP=195;ExcessHet=3.0103;FS=8.179;MLEAC=1;MLEAF=0.500;MQ=46.65;MQRankSum=1.239;QD=0.36;ReadPosRankSum=2.524;SOR=0.402	GT:AD:DP:GQ:PL	0/1:174,15:189:99:106,0,13828
EU153401.1	2895411	.	G	A	5383.77	.	AC=1;AF=0.500;AN=2;BaseQRankSum=-0.718;ClippingRankSum=0.000;DP=218;ExcessHet=3.0103;FS=12.820;MLEAC=1;MLEAF=0.500;MQ=46.10;MQRankSum=-3.640;QD=25.76;ReadPosRankSum=-1.423;SOR=1.473	GT:AD:DP:GQ:PL	0/1:76,133:209:99:5412,0,8427
EU153401.1	2895426	.	C	T	562.77	.	AC=1;AF=0.500;AN=2;BaseQRankSum=0.283;ClippingRankSum=0.000;DP=290;ExcessHet=3.0103;FS=19.194;MLEAC=1;MLEAF=0.500;MQ=44.62;MQRankSum=0.399;QD=1.97;ReadPosRankSum=0.484;SOR=0.379	GT:AD:DP:GQ:PL	0/1:255,30:285:99:591,0,15886
EU153401.1	2895430	.	C	A	160.77	.	AC=1;AF=0.500;AN=2;BaseQRankSum=1.814;ClippingRankSum=0.000;DP=312;ExcessHet=3.0103;FS=2.969;MLEAC=1;MLEAF=0.500;MQ=44.29;MQRankSum=2.847;QD=0.52;ReadPosRankSum=1.653;SOR=0.389	GT:AD:DP:GQ:PL	0/1:282,25:307:99:189,0,17334
EU153401.1	2895433	.	G	A	276.77	.	AC=1;AF=0.500;AN=2;BaseQRankSum=-0.160;ClippingRankSum=0.000;DP=337;ExcessHet=3.0103;FS=0.754;MLEAC=1;MLEAF=0.500;MQ=43.91;MQRankSum=1.243;QD=0.82;ReadPosRankSum=1.815;SOR=0.593	GT:AD:DP:GQ:PL	0/1:307,30:337:99:305,0,18125
EU153401.1	2895438	.	A	G	384.77	.	AC=1;AF=0.500;AN=2;BaseQRankSum=1.967;ClippingRankSum=0.000;DP=368;ExcessHet=3.0103;FS=15.128;MLEAC=1;MLEAF=0.500;MQ=43.54;MQRankSum=1.246;QD=1.05;ReadPosRankSum=-0.071;SOR=0.182	GT:AD:DP:GQ:PL	0/1:335,33:368:99:413,0,19406
EU153401.1	2895439	.	G	A	438.77	.	AC=1;AF=0.500;AN=2;BaseQRankSum=2.201;ClippingRankSum=0.000;DP=373;ExcessHet=3.0103;FS=4.702;MLEAC=1;MLEAF=0.500;MQ=43.47;MQRankSum=0.992;QD=1.18;ReadPosRankSum=0.892;SOR=1.155	GT:AD:DP:GQ:PL	0/1:337,35:372:99:467,0,18023
EU153401.1	2895455	.	A	G	431.73	.	AC=1;AF=0.500;AN=2;BaseQRankSum=1.765;ClippingRankSum=0.000;DP=220;ExcessHet=3.0103;FS=5.482;MLEAC=1;MLEAF=0.500;MQ=45.51;MQRankSum=-3.528;QD=2.06;ReadPosRankSum=2.322;SOR=1.329	GT:AD:DP:GQ:PL	0/1:185,25:210:99:469,0,11603
EU153401.1	2895457	.	T	A	71.77	.	AC=1;AF=0.500;AN=2;BaseQRankSum=0.532;ClippingRankSum=0.000;DP=210;ExcessHet=3.0103;FS=14.348;MLEAC=1;MLEAF=0.500;MQ=45.70;MQRankSum=0.525;QD=0.35;ReadPosRankSum=0.251;SOR=2.337	GT:AD:DP:GQ:PL	0/1:191,16:207:99:100,0,13362
EU153401.1	2895462	.	T	C	1161.77	.	AC=1;AF=0.500;AN=2;BaseQRankSum=1.332;ClippingRankSum=0.000;DP=172;ExcessHet=3.0103;FS=10.718;MLEAC=1;MLEAF=0.500;MQ=46.15;MQRankSum=-2.385;QD=7.00;ReadPosRankSum=1.437;SOR=0.986	GT:AD:DP:GQ:PL	0/1:131,35:166:99:1190,0,12851
EU153401.1	2895463	.	G	A	1103.77	.	AC=1;AF=0.500;AN=2;BaseQRankSum=1.044;ClippingRankSum=0.000;DP=169;ExcessHet=3.0103;FS=11.191;MLEAC=1;MLEAF=0.500;MQ=46.00;MQRankSum=-2.386;QD=7.41;ReadPosRankSum=2.028;SOR=0.796	GT:AD:DP:GQ:PL	0/1:116,33:149:99:1132,0,12065
EU153401.1	2895472	.	C	T	216.77	.	AC=1;AF=0.500;AN=2;BaseQRankSum=0.298;ClippingRankSum=0.000;DP=137;ExcessHet=3.0103;FS=3.855;MLEAC=1;MLEAF=0.500;MQ=45.26;MQRankSum=0.374;QD=1.58;ReadPosRankSum=0.372;SOR=1.375	GT:AD:DP:GQ:PL	0/1:122,15:137:99:245,0,11037
EU153401.1	2895473	.	C	A	2340.73	.	AC=1;AF=0.500;AN=2;BaseQRankSum=3.573;ClippingRankSum=0.000;DP=127;ExcessHet=3.0103;FS=14.574;MLEAC=1;MLEAF=0.500;MQ=45.39;MQRankSum=-2.277;QD=24.38;ReadPosRankSum=0.581;SOR=1.441	GT:AD:DP:GQ:PL	0/1:37,59:96:99:2378,0,5892
EU153401.1	2895475	.	T	G	36.77	.	AC=1;AF=0.500;AN=2;BaseQRankSum=1.404;ClippingRankSum=0.000;DP=124;ExcessHet=3.0103;FS=2.786;MLEAC=1;MLEAF=0.500;MQ=45.14;MQRankSum=-4.049;QD=0.30;ReadPosRankSum=-2.474;SOR=1.041	GT:AD:DP:GQ:PL	0/1:114,10:124:65:65,0,10783
EU153401.1	2895477	.	A	T	12.05	.	AC=1;AF=0.500;AN=2;BaseQRankSum=1.289;ClippingRankSum=0.000;DP=121;ExcessHet=3.0103;FS=4.922;MLEAC=1;MLEAF=0.500;MQ=45.09;MQRankSum=-0.576;QD=0.10;ReadPosRankSum=3.177;SOR=1.368	GT:AD:DP:GQ:PL	0/1:108,9:117:40:40,0,10526
EU153401.1	2895483	.	T	C	711.77	.	AC=1;AF=0.500;AN=2;BaseQRankSum=1.424;ClippingRankSum=0.000;DP=109;ExcessHet=3.0103;FS=22.987;MLEAC=1;MLEAF=0.500;MQ=45.22;MQRankSum=-0.342;QD=6.53;ReadPosRankSum=2.477;SOR=2.471	GT:AD:DP:GQ:PL	0/1:85,24:109:99:740,0,8130
EU153401.1	2895488	.	C	A	33.77	.	AC=1;AF=0.500;AN=2;BaseQRankSum=-0.175;ClippingRankSum=0.000;DP=100;ExcessHet=3.0103;FS=0.000;MLEAC=1;MLEAF=0.500;MQ=45.50;MQRankSum=-0.786;QD=0.35;ReadPosRankSum=0.371;SOR=0.531	GT:AD:DP:GQ:PL	0/1:88,8:96:62:62,0,9098
EU153401.1	2895491	.	C	T	24.78	.	AC=1;AF=0.500;AN=2;BaseQRankSum=-0.412;ClippingRankSum=0.000;DP=95;ExcessHet=3.0103;FS=8.419;MLEAC=1;MLEAF=0.500;MQ=45.14;MQRankSum=-0.121;QD=0.26;ReadPosRankSum=-0.302;SOR=1.810	GT:AD:DP:GQ:PL	0/1:87,8:95:53:53,0,9735
EU153401.1	2895492	.	T	C	348.77	.	AC=1;AF=0.500;AN=2;BaseQRankSum=-0.490;ClippingRankSum=0.000;DP=93;ExcessHet=3.0103;FS=4.019;MLEAC=1;MLEAF=0.500;MQ=44.94;MQRankSum=-0.140;QD=3.75;ReadPosRankSum=2.601;SOR=1.293	GT:AD:DP:GQ:PL	0/1:79,14:93:99:377,0,9145
EU153401.1	2895494	.	C	T	366.77	.	AC=1;AF=0.500;AN=2;BaseQRankSum=0.530;ClippingRankSum=0.000;DP=89;ExcessHet=3.0103;FS=0.000;MLEAC=1;MLEAF=0.500;MQ=45.02;MQRankSum=-0.058;QD=4.12;ReadPosRankSum=0.241;SOR=0.725	GT:AD:DP:GQ:PL	0/1:76,13:89:99:395,0,8484
EU153401.1	2895497	.	T	C	564.77	.	AC=1;AF=0.500;AN=2;BaseQRankSum=-0.118;ClippingRankSum=0.000;DP=82;ExcessHet=3.0103;FS=0.992;MLEAC=1;MLEAF=0.500;MQ=45.12;MQRankSum=0.662;QD=6.89;ReadPosRankSum=1.968;SOR=0.714	GT:AD:DP:GQ:PL	0/1:63,19:82:99:593,0,8628
EU153401.1	2895498	.	C	G	72.77	.	AC=1;AF=0.500;AN=2;BaseQRankSum=0.126;ClippingRankSum=0.000;DP=80;ExcessHet=3.0103;FS=12.460;MLEAC=1;MLEAF=0.500;MQ=45.15;MQRankSum=-0.814;QD=0.91;ReadPosRankSum=0.505;SOR=2.817	GT:AD:DP:GQ:PL	0/1:72,8:80:99:101,0,8426
EU153401.1	2895501	.	GC	G	96.73	.	AC=1;AF=0.500;AN=2;BaseQRankSum=1.050;ClippingRankSum=0.000;DP=77;ExcessHet=3.0103;FS=12.544;MLEAC=1;MLEAF=0.500;MQ=45.27;MQRankSum=-1.023;QD=1.31;ReadPosRankSum=0.078;SOR=2.816	GT:AD:DP:GQ:PL	0/1:66,8:74:99:134,0,7893
EU153401.1	2895510	.	A	G	1218.77	.	AC=1;AF=0.500;AN=2;BaseQRankSum=0.598;ClippingRankSum=0.000;DP=59;ExcessHet=3.0103;FS=2.188;MLEAC=1;MLEAF=0.500;MQ=46.38;MQRankSum=-1.649;QD=20.66;ReadPosRankSum=-0.412;SOR=0.539	GT:AD:DP:GQ:PL	0/1:28,31:59:99:1247,0,5434
EU153401.1	2895513	.	TG	T	1527.73	.	AC=1;AF=0.500;AN=2;BaseQRankSum=0.928;ClippingRankSum=0.000;DP=59;ExcessHet=3.0103;FS=0.000;MLEAC=1;MLEAF=0.500;MQ=46.50;MQRankSum=-2.584;QD=25.89;ReadPosRankSum=-0.062;SOR=0.749	GT:AD:DP:GQ:PL	0/1:24,35:59:99:1565,0,4704
EU153401.1	2895515	.	T	C	1536.73	.	AC=1;AF=0.500;AN=2;BaseQRankSum=-0.721;ClippingRankSum=0.000;DP=58;ExcessHet=3.0103;FS=4.032;MLEAC=1;MLEAF=0.500;MQ=47.12;MQRankSum=-3.367;QD=28.46;ReadPosRankSum=-1.712;SOR=0.401	GT:AD:DP:GQ:PL	0/1:19,35:54:99:1574,0,4585
EU153401.1	2895519	.	G	A	42.77	.	AC=1;AF=0.500;AN=2;BaseQRankSum=0.915;ClippingRankSum=0.000;DP=64;ExcessHet=3.0103;FS=10.434;MLEAC=1;MLEAF=0.500;MQ=46.62;MQRankSum=-1.958;QD=0.67;ReadPosRankSum=-0.234;SOR=2.260	GT:AD:DP:GQ:PL	0/1:58,6:64:71:71,0,6654
EU153401.1	2895521	.	A	G	36.77	.	AC=1;AF=0.500;AN=2;BaseQRankSum=0.984;ClippingRankSum=0.000;DP=64;ExcessHet=3.0103;FS=10.787;MLEAC=1;MLEAF=0.500;MQ=46.76;MQRankSum=-2.040;QD=0.57;ReadPosRankSum=-0.346;SOR=2.252	GT:AD:DP:GQ:PL	0/1:58,6:64:65:65,0,6738
EU153401.1	2895525	.	G	A	303.77	.	AC=1;AF=0.500;AN=2;BaseQRankSum=-0.846;ClippingRankSum=0.000;DP=67;ExcessHet=3.0103;FS=1.219;MLEAC=1;MLEAF=0.500;MQ=47.64;MQRankSum=-0.479;QD=4.53;ReadPosRankSum=0.523;SOR=0.476	GT:AD:DP:GQ:PL	0/1:55,12:67:99:332,0,6837
EU153401.1	2895528	.	T	A	36.77	.	AC=1;AF=0.500;AN=2;BaseQRankSum=1.085;ClippingRankSum=0.000;DP=67;ExcessHet=3.0103;FS=4.080;MLEAC=1;MLEAF=0.500;MQ=47.38;MQRankSum=-2.164;QD=0.55;ReadPosRankSum=-0.264;SOR=1.185	GT:AD:DP:GQ:PL	0/1:61,6:67:65:65,0,7120
EU153401.1	2895530	.	C	T	84.77	.	AC=1;AF=0.500;AN=2;BaseQRankSum=-0.467;ClippingRankSum=0.000;DP=66;ExcessHet=3.0103;FS=14.424;MLEAC=1;MLEAF=0.500;MQ=47.27;MQRankSum=-1.032;QD=1.28;ReadPosRankSum=1.768;SOR=2.535	GT:AD:DP:GQ:PL	0/1:59,7:66:99:113,0,7207
EU153401.1	2895533	.	C	T	177.77	.	AC=1;AF=0.500;AN=2;BaseQRankSum=-0.485;ClippingRankSum=0.000;DP=62;ExcessHet=3.0103;FS=15.529;MLEAC=1;MLEAF=0.500;MQ=47.09;MQRankSum=-0.689;QD=2.87;ReadPosRankSum=0.190;SOR=2.007	GT:AD:DP:GQ:PL	0/1:53,9:62:99:206,0,6865
EU153401.1	2895534	.	A	G	624.73	.	AC=1;AF=0.500;AN=2;BaseQRankSum=-0.222;ClippingRankSum=0.000;DP=63;ExcessHet=3.0103;FS=1.087;MLEAC=1;MLEAF=0.500;MQ=46.80;MQRankSum=-2.573;QD=10.41;ReadPosRankSum=1.347;SOR=0.941	GT:AD:DP:GQ:PL	0/1:42,18:60:99:662,0,6296
EU153401.1	2895541	.	A	G	126.73	.	AC=1;AF=0.500;AN=2;BaseQRankSum=-0.830;ClippingRankSum=0.000;DP=65;ExcessHet=3.0103;FS=3.490;MLEAC=1;MLEAF=0.500;MQ=46.62;MQRankSum=0.133;QD=2.01;ReadPosRankSum=-0.853;SOR=1.395	GT:AD:DP:GQ:PL	0/1:56,7:63:99:164,0,6847
EU153401.1	2895543	.	G	C	1683.77	.	AC=1;AF=0.500;AN=2;BaseQRankSum=1.049;ClippingRankSum=0.000;DP=64;ExcessHet=3.0103;FS=6.311;MLEAC=1;MLEAF=0.500;MQ=46.38;MQRankSum=-4.176;QD=29.54;ReadPosRankSum=-1.613;SOR=1.571	GT:AD:DP:GQ:PL	0/1:17,40:57:99:1712,0,4762
EU153401.1	2895550	.	C	A	96.77	.	AC=1;AF=0.500;AN=2;BaseQRankSum=0.141;ClippingRankSum=0.000;DP=63;ExcessHet=3.0103;FS=9.524;MLEAC=1;MLEAF=0.500;MQ=45.81;MQRankSum=-0.023;QD=1.59;ReadPosRankSum=0.645;SOR=1.472	GT:AD:DP:GQ:PL	0/1:54,7:61:99:125,0,6829
EU153401.1	2895555	.	G	A	249.77	.	AC=1;AF=0.500;AN=2;BaseQRankSum=-0.098;ClippingRankSum=0.000;DP=62;ExcessHet=3.0103;FS=0.000;MLEAC=1;MLEAF=0.500;MQ=45.23;MQRankSum=-1.299;QD=4.54;ReadPosRankSum=0.910;SOR=0.551	GT:AD:DP:GQ:PL	0/1:46,9:55:99:278,0,5845
EU153401.1	2895558	.	G	T	156.73	.	AC=1;AF=0.500;AN=2;BaseQRankSum=1.374;ClippingRankSum=0.000;DP=61;ExcessHet=3.0103;FS=21.984;MLEAC=1;MLEAF=0.500;MQ=45.31;MQRankSum=-2.613;QD=2.90;ReadPosRankSum=0.877;SOR=4.405	GT:AD:DP:GQ:PL	0/1:46,8:54:99:194,0,5627
EU153401.1	2895559	.	A	G	1323.77	.	AC=1;AF=0.500;AN=2;BaseQRankSum=0.173;ClippingRankSum=0.000;DP=61;ExcessHet=3.0103;FS=5.380;MLEAC=1;MLEAF=0.500;MQ=45.31;MQRankSum=-2.631;QD=22.82;ReadPosRankSum=0.613;SOR=1.427	GT:AD:DP:GQ:PL	0/1:25,33:58:99:1352,0,4220
EU153401.1	2895564	.	G	A	144.77	.	AC=1;AF=0.500;AN=2;BaseQRankSum=-1.391;ClippingRankSum=0.000;DP=60;ExcessHet=3.0103;FS=3.399;MLEAC=1;MLEAF=0.500;MQ=45.09;MQRankSum=0.099;QD=2.41;ReadPosRankSum=0.555;SOR=1.386	GT:AD:DP:GQ:PL	0/1:52,8:60:99:173,0,6033
EU153401.1	2895569	.	T	C	105.77	.	AC=1;AF=0.500;AN=2;BaseQRankSum=-4.412;ClippingRankSum=0.000;DP=59;ExcessHet=3.0103;FS=9.129;MLEAC=1;MLEAF=0.500;MQ=45.38;MQRankSum=1.195;QD=1.79;ReadPosRankSum=0.112;SOR=1.483	GT:AD:DP:GQ:PL	0/1:52,7:59:99:134,0,6013
EU153401.1	2895576	.	TTTTCC	T	178.73	.	AC=1;AF=0.500;AN=2;BaseQRankSum=-0.020;ClippingRankSum=0.000;DP=57;ExcessHet=3.0103;FS=3.610;MLEAC=1;MLEAF=0.500;MQ=45.36;MQRankSum=-0.317;QD=3.97;ReadPosRankSum=1.278;SOR=1.609	GT:AD:DP:GQ:PL	0/1:37,8:45:99:216,0,5725
EU153401.1	2895577	.	T	G	24.78	.	AC=1;AF=0.500;AN=2;BaseQRankSum=0.121;ClippingRankSum=0.000;DP=56;ExcessHet=3.0103;FS=4.306;MLEAC=1;MLEAF=0.500;MQ=45.05;MQRankSum=-1.116;QD=0.44;SOR=0.763	GT:AD:DP:GQ:PL	0/1:51,5:56:53:53,0,5511
EU153401.1	2895579	.	T	TCCC	99.73	.	AC=1;AF=0.500;AN=2;BaseQRankSum=1.357;ClippingRankSum=0.000;DP=58;ExcessHet=3.0103;FS=11.331;MLEAC=1;MLEAF=0.500;MQ=45.35;MQRankSum=-2.555;QD=1.78;SOR=3.309	GT:AD:DP:GQ:PL	0/1:50,6:56:99:137,0,5865
EU153401.1	2895582	.	C	T	426.77	.	AC=1;AF=0.500;AN=2;BaseQRankSum=-2.904;ClippingRankSum=0.000;DP=56;ExcessHet=3.0103;FS=4.581;MLEAC=1;MLEAF=0.500;MQ=45.14;MQRankSum=0.029;QD=7.76;ReadPosRankSum=0.486;SOR=0.252	GT:AD:DP:GQ:PL	0/1:41,14:55:99:455,0,4617
EU153401.1	2895585	.	GC	G	90.73	.	AC=1;AF=0.500;AN=2;BaseQRankSum=0.228;ClippingRankSum=0.000;DP=61;ExcessHet=3.0103;FS=0.000;MLEAC=1;MLEAF=0.500;MQ=44.87;MQRankSum=-0.732;QD=1.49;ReadPosRankSum=0.457;SOR=0.741	GT:AD:DP:GQ:PL	0/1:55,6:61:99:128,0,5116
EU153401.1	2895586	.	C	T	99.77	.	AC=1;AF=0.500;AN=2;BaseQRankSum=1.394;ClippingRankSum=0.000;DP=61;ExcessHet=3.0103;FS=3.880;MLEAC=1;MLEAF=0.500;MQ=44.87;MQRankSum=0.251;QD=1.64;ReadPosRankSum=2.208;SOR=0.627	GT:AD:DP:GQ:PL	0/1:54,7:61:99:128,0,5116
EU153401.1	2895588	.	G	A	141.77	.	AC=1;AF=0.500;AN=2;BaseQRankSum=1.560;ClippingRankSum=0.000;DP=62;ExcessHet=3.0103;FS=16.743;MLEAC=1;MLEAF=0.500;MQ=44.70;MQRankSum=-3.140;QD=2.29;ReadPosRankSum=0.305;SOR=3.841	GT:AD:DP:GQ:PL	0/1:54,8:62:99:170,0,5113
EU153401.1	2895589	.	C	T	93.73	.	AC=1;AF=0.500;AN=2;BaseQRankSum=1.340;ClippingRankSum=0.000;DP=62;ExcessHet=3.0103;FS=10.724;MLEAC=1;MLEAF=0.500;MQ=44.61;MQRankSum=-2.643;QD=1.56;ReadPosRankSum=0.182;SOR=3.383	GT:AD:DP:GQ:PL	0/1:53,7:60:99:131,0,5074
EU153401.1	2895594	.	A	T	135.77	.	AC=1;AF=0.500;AN=2;BaseQRankSum=-0.907;ClippingRankSum=0.000;DP=63;ExcessHet=3.0103;FS=1.555;MLEAC=1;MLEAF=0.500;MQ=44.54;MQRankSum=0.146;QD=2.16;ReadPosRankSum=1.597;SOR=1.148	GT:AD:DP:GQ:PL	0/1:55,8:63:99:164,0,5904
EU153401.1	2895596	.	G	C	222.77	.	AC=1;AF=0.500;AN=2;BaseQRankSum=-1.179;ClippingRankSum=0.000;DP=64;ExcessHet=3.0103;FS=3.248;MLEAC=1;MLEAF=0.500;MQ=45.12;MQRankSum=-0.512;QD=3.71;ReadPosRankSum=1.377;SOR=1.284	GT:AD:DP:GQ:PL	0/1:51,9:60:99:251,0,5841
EU153401.1	2895597	.	A	T	165.73	.	AC=1;AF=0.500;AN=2;BaseQRankSum=-0.420;ClippingRankSum=0.000;DP=68;ExcessHet=3.0103;FS=1.552;MLEAC=1;MLEAF=0.500;MQ=44.72;MQRankSum=0.101;QD=2.55;ReadPosRankSum=1.978;SOR=1.170	GT:AD:DP:GQ:PL	0/1:57,8:65:99:203,0,5943
EU153401.1	2895598	.	T	A	75.77	.	AC=1;AF=0.500;AN=2;BaseQRankSum=-3.652;ClippingRankSum=0.000;DP=69;ExcessHet=3.0103;FS=13.474;MLEAC=1;MLEAF=0.500;MQ=44.49;MQRankSum=1.472;QD=1.10;ReadPosRankSum=2.357;SOR=1.437	GT:AD:DP:GQ:PL	0/1:62,7:69:99:104,0,6159
EU153401.1	2895599	.	TC	T	60.73	.	AC=1;AF=0.500;AN=2;BaseQRankSum=-3.465;ClippingRankSum=0.000;DP=70;ExcessHet=3.0103;FS=10.517;MLEAC=1;MLEAF=0.500;MQ=44.42;MQRankSum=1.500;QD=0.87;ReadPosRankSum=2.445;SOR=1.442	GT:AD:DP:GQ:PL	0/1:63,7:70:98:98,0,6243
EU153401.1	2895604	.	C	T	63.77	.	AC=1;AF=0.500;AN=2;BaseQRankSum=-2.670;ClippingRankSum=0.000;DP=72;ExcessHet=3.0103;FS=13.471;MLEAC=1;MLEAF=0.500;MQ=44.13;MQRankSum=1.571;QD=0.89;ReadPosRankSum=2.681;SOR=1.437	GT:AD:DP:GQ:PL	0/1:65,7:72:92:92,0,6327
EU153401.1	2895605	.	C	T	198.77	.	AC=1;AF=0.500;AN=2;BaseQRankSum=1.301;ClippingRankSum=0.000;DP=71;ExcessHet=3.0103;FS=8.296;MLEAC=1;MLEAF=0.500;MQ=43.87;MQRankSum=-2.232;QD=2.80;ReadPosRankSum=-0.761;SOR=2.348	GT:AD:DP:GQ:PL	0/1:61,10:71:99:227,0,6526
EU153401.1	2895613	.	A	T	90.77	.	AC=1;AF=0.500;AN=2;BaseQRankSum=0.133;ClippingRankSum=0.000;DP=78;ExcessHet=3.0103;FS=0.000;MLEAC=1;MLEAF=0.500;MQ=43.83;MQRankSum=-0.915;QD=1.18;ReadPosRankSum=-2.588;SOR=0.446	GT:AD:DP:GQ:PL	0/1:70,7:77:99:119,0,6387
EU153401.1	2895615	.	T	A	189.77	.	AC=1;AF=0.500;AN=2;BaseQRankSum=-1.690;ClippingRankSum=0.000;DP=80;ExcessHet=3.0103;FS=1.357;MLEAC=1;MLEAF=0.500;MQ=43.64;MQRankSum=-0.195;QD=2.60;ReadPosRankSum=0.762;SOR=1.022	GT:AD:DP:GQ:PL	0/1:63,10:73:99:218,0,6171
EU153401.1	2895618	.	T	A	90.77	.	AC=1;AF=0.500;AN=2;BaseQRankSum=1.222;ClippingRankSum=0.000;DP=84;ExcessHet=3.0103;FS=0.000;MLEAC=1;MLEAF=0.500;MQ=43.24;MQRankSum=-0.799;QD=1.13;ReadPosRankSum=2.062;SOR=0.606	GT:AD:DP:GQ:PL	0/1:72,8:80:99:119,0,6387
EU153401.1	2895621	.	G	A	354.73	.	AC=1;AF=0.500;AN=2;BaseQRankSum=-1.968;ClippingRankSum=0.000;DP=83;ExcessHet=3.0103;FS=1.141;MLEAC=1;MLEAF=0.500;MQ=43.59;MQRankSum=-1.236;QD=4.55;ReadPosRankSum=-0.371;SOR=0.920	GT:AD:DP:GQ:PL	0/1:64,14:78:99:392,0,6386
EU153401.1	2895625	.	A	G	78.77	.	AC=1;AF=0.500;AN=2;BaseQRankSum=1.755;ClippingRankSum=0.000;DP=84;ExcessHet=3.0103;FS=16.773;MLEAC=1;MLEAF=0.500;MQ=43.84;MQRankSum=-1.192;QD=0.97;ReadPosRankSum=0.412;SOR=3.826	GT:AD:DP:GQ:PL	0/1:73,8:81:99:107,0,7144
EU153401.1	2895626	.	T	A	15.88	.	AC=1;AF=0.500;AN=2;BaseQRankSum=1.624;ClippingRankSum=0.000;DP=85;ExcessHet=3.0103;FS=1.544;MLEAC=1;MLEAF=0.500;MQ=43.80;MQRankSum=0.228;QD=0.19;ReadPosRankSum=1.375;SOR=1.022	GT:AD:DP:GQ:PL	0/1:78,7:85:44:44,0,7436
EU153401.1	2895628	.	T	G	57.77	.	AC=1;AF=0.500;AN=2;BaseQRankSum=0.834;ClippingRankSum=0.000;DP=89;ExcessHet=3.0103;FS=0.000;MLEAC=1;MLEAF=0.500;MQ=43.43;MQRankSum=-0.759;QD=0.65;ReadPosRankSum=2.606;SOR=0.683	GT:AD:DP:GQ:PL	0/1:81,8:89:86:86,0,7438
EU153401.1	2895629	.	G	A	168.77	.	AC=1;AF=0.500;AN=2;BaseQRankSum=-1.448;ClippingRankSum=0.000;DP=89;ExcessHet=3.0103;FS=1.336;MLEAC=1;MLEAF=0.500;MQ=43.41;MQRankSum=0.441;QD=2.06;ReadPosRankSum=1.311;SOR=0.979	GT:AD:DP:GQ:PL	0/1:72,10:82:99:197,0,7029
EU153401.1	2895640	.	G	C	222.73	.	AC=1;AF=0.500;AN=2;BaseQRankSum=1.963;ClippingRankSum=0.000;DP=95;ExcessHet=3.0103;FS=1.222;MLEAC=1;MLEAF=0.500;MQ=42.57;MQRankSum=-1.181;QD=2.45;ReadPosRankSum=-1.712;SOR=1.056	GT:AD:DP:GQ:PL	0/1:79,12:91:99:260,0,7236
EU153401.1	2895644	.	T	A	126.73	.	AC=1;AF=0.500;AN=2;BaseQRankSum=-0.063;ClippingRankSum=0.000;DP=96;ExcessHet=3.0103;FS=17.813;MLEAC=1;MLEAF=0.500;MQ=42.54;MQRankSum=-2.405;QD=1.35;ReadPosRankSum=-0.362;SOR=2.239	GT:AD:DP:GQ:PL	0/1:84,10:94:99:164,0,7320
EU153401.1	2895649	.	G	A	2799.77	.	AC=1;AF=0.500;AN=2;BaseQRankSum=-2.191;ClippingRankSum=0.000;DP=98;ExcessHet=3.0103;FS=22.208;MLEAC=1;MLEAF=0.500;MQ=42.29;MQRankSum=-3.084;QD=31.11;ReadPosRankSum=-2.325;SOR=0.282	GT:AD:DP:GQ:PL	0/1:22,68:90:99:2828,0,4134
EU153401.1	2895652	.	G	A	246.77	.	AC=1;AF=0.500;AN=2;BaseQRankSum=1.734;ClippingRankSum=0.000;DP=101;ExcessHet=3.0103;FS=14.643;MLEAC=1;MLEAF=0.500;MQ=42.61;MQRankSum=-0.553;QD=2.44;ReadPosRankSum=-0.006;SOR=2.750	GT:AD:DP:GQ:PL	0/1:88,13:101:99:275,0,7277
EU153401.1	2895653	.	T	C	378.77	.	AC=1;AF=0.500;AN=2;BaseQRankSum=0.382;ClippingRankSum=0.000;DP=101;ExcessHet=3.0103;FS=2.360;MLEAC=1;MLEAF=0.500;MQ=42.63;MQRankSum=0.930;QD=3.75;ReadPosRankSum=0.699;SOR=0.641	GT:AD:DP:GQ:PL	0/1:86,15:101:99:407,0,7146
EU153401.1	2895654	.	C	T	726.77	.	AC=1;AF=0.500;AN=2;BaseQRankSum=1.268;ClippingRankSum=0.000;DP=102;ExcessHet=3.0103;FS=0.000;MLEAC=1;MLEAF=0.500;MQ=42.49;MQRankSum=-1.045;QD=7.13;ReadPosRankSum=0.489;SOR=0.604	GT:AD:DP:GQ:PL	0/1:79,23:102:99:755,0,6938
EU153401.1	2895655	.	A	G	1321.73	.	AC=1;AF=0.500;AN=2;BaseQRankSum=0.686;ClippingRankSum=0.000;DP=103;ExcessHet=3.0103;FS=4.188;MLEAC=1;MLEAF=0.500;MQ=42.39;MQRankSum=-0.855;QD=14.69;ReadPosRankSum=-0.637;SOR=1.158	GT:AD:DP:GQ:PL	0/1:57,33:90:99:1359,0,5456
EU153401.1	2895665	.	G	T	87.77	.	AC=1;AF=0.500;AN=2;BaseQRankSum=-1.695;ClippingRankSum=0.000;DP=125;ExcessHet=3.0103;FS=6.465;MLEAC=1;MLEAF=0.500;MQ=43.28;MQRankSum=0.808;QD=0.70;ReadPosRankSum=1.403;SOR=1.156	GT:AD:DP:GQ:PL	0/1:114,11:125:99:116,0,8333
EU153401.1	2895669	.	C	G	12.96	.	AC=1;AF=0.500;AN=2;BaseQRankSum=1.477;ClippingRankSum=0.000;DP=128;ExcessHet=3.0103;FS=16.523;MLEAC=1;MLEAF=0.500;MQ=43.24;MQRankSum=2.054;QD=0.11;ReadPosRankSum=-1.006;SOR=3.121	GT:AD:DP:GQ:PL	0/1:111,10:121:50:50,0,8671
EU153401.1	2895670	.	T	TAA	33.73	.	AC=1;AF=0.500;AN=2;BaseQRankSum=1.461;ClippingRankSum=0.000;DP=141;ExcessHet=3.0103;FS=13.665;MLEAC=1;MLEAF=0.500;MQ=43.04;MQRankSum=2.199;QD=0.25;ReadPosRankSum=-0.981;SOR=2.921	GT:AD:DP:GQ:PL	0/1:123,10:133:71:71,0,8962
EU153401.1	2895671	.	T	A	2813.77	.	AC=1;AF=0.500;AN=2;BaseQRankSum=-0.748;ClippingRankSum=0.000;DP=128;ExcessHet=3.0103;FS=14.890;MLEAC=1;MLEAF=0.500;MQ=42.94;MQRankSum=-2.504;QD=21.98;ReadPosRankSum=-0.060;SOR=0.523	GT:AD:DP:GQ:PL	0/1:58,70:128:99:2842,0,6078
EU153401.1	2895672	.	AGG	A	15.85	.	AC=1;AF=0.500;AN=2;BaseQRankSum=1.546;ClippingRankSum=0.000;DP=142;ExcessHet=3.0103;FS=13.565;MLEAC=1;MLEAF=0.500;MQ=42.72;MQRankSum=2.271;QD=0.12;ReadPosRankSum=-0.464;SOR=2.873	GT:AD:DP:GQ:PL	0/1:127,10:137:53:53,0,9194
EU153401.1	2895673	.	G	T	4782.73	.	AC=1;AF=0.500;AN=2;BaseQRankSum=0.223;ClippingRankSum=0.000;DP=137;ExcessHet=3.0103;FS=19.661;MLEAC=1;MLEAF=0.500;MQ=42.85;MQRankSum=-5.300;QD=27.80;ReadPosRankSum=-2.289;SOR=0.080	GT:AD:DP:GQ:PL	0/1:23,108:131:99:4820,0,3742
EU153401.1	2895675	.	G	A	449.77	.	AC=1;AF=0.500;AN=2;BaseQRankSum=-0.157;ClippingRankSum=0.000;DP=140;ExcessHet=3.0103;FS=15.223;MLEAC=1;MLEAF=0.500;MQ=42.71;MQRankSum=1.204;QD=3.21;ReadPosRankSum=0.259;SOR=2.303	GT:AD:DP:GQ:PL	0/1:119,21:140:99:478,0,9018
EU153401.1	2895680	.	C	T	1306.77	.	AC=1;AF=0.500;AN=2;BaseQRankSum=0.975;ClippingRankSum=0.000;DP=171;ExcessHet=3.0103;FS=2.303;MLEAC=1;MLEAF=0.500;MQ=43.11;MQRankSum=-2.017;QD=8.07;ReadPosRankSum=0.323;SOR=0.509	GT:AD:DP:GQ:PL	0/1:121,41:162:99:1335,0,8548
EU153401.1	2895694	.	G	A	116.77	.	AC=1;AF=0.500;AN=2;BaseQRankSum=-0.242;ClippingRankSum=0.000;DP=224;ExcessHet=3.0103;FS=0.998;MLEAC=1;MLEAF=0.500;MQ=45.57;MQRankSum=0.673;QD=0.57;ReadPosRankSum=2.040;SOR=0.885	GT:AD:DP:GQ:PL	0/1:188,16:204:99:145,0,12431
EU153401.1	2895696	.	G	A	8399.77	.	AC=1;AF=0.500;AN=2;BaseQRankSum=1.880;ClippingRankSum=0.000;DP=213;ExcessHet=3.0103;FS=2.062;MLEAC=1;MLEAF=0.500;MQ=45.53;MQRankSum=-2.918;QD=34.77;ReadPosRankSum=0.103;SOR=1.029	GT:AD:DP:GQ:PL	0/1:18,190:208:99:8428,0,4195
EU153401.1	2895697	.	T	C	4130.77	.	AC=1;AF=0.500;AN=2;BaseQRankSum=4.067;ClippingRankSum=0.000;DP=212;ExcessHet=3.0103;FS=3.161;MLEAC=1;MLEAF=0.500;MQ=45.45;MQRankSum=-1.590;QD=19.96;ReadPosRankSum=0.532;SOR=0.490	GT:AD:DP:GQ:PL	0/1:108,99:207:99:4159,0,8926
EU153401.1	2895701	.	G	A	4070.77	.	AC=1;AF=0.500;AN=2;BaseQRankSum=3.357;ClippingRankSum=0.000;DP=207;ExcessHet=3.0103;FS=6.940;MLEAC=1;MLEAF=0.500;MQ=45.74;MQRankSum=-2.264;QD=20.05;ReadPosRankSum=-1.396;SOR=0.379	GT:AD:DP:GQ:PL	0/1:99,104:203:99:4099,0,8551
EU153401.1	2895704	.	A	G	5927.77	.	AC=1;AF=0.500;AN=2;BaseQRankSum=1.302;ClippingRankSum=0.000;DP=208;ExcessHet=3.0103;FS=2.172;MLEAC=1;MLEAF=0.500;MQ=45.69;MQRankSum=-3.989;QD=31.53;ReadPosRankSum=-1.061;SOR=0.524	GT:AD:DP:GQ:PL	0/1:44,144:188:99:5956,0,5702
EU153401.1	2895711	.	T	C	4409.77	.	AC=1;AF=0.500;AN=2;BaseQRankSum=2.034;ClippingRankSum=0.000;DP=200;ExcessHet=3.0103;FS=1.117;MLEAC=1;MLEAF=0.500;MQ=45.97;MQRankSum=-1.298;QD=22.50;ReadPosRankSum=-0.421;SOR=0.602	GT:AD:DP:GQ:PL	0/1:86,110:196:99:4438,0,7835
EU153401.1	2895715	.	TCCCC	T	3051.73	.	AC=1;AF=0.500;AN=2;BaseQRankSum=2.498;ClippingRankSum=0.000;DP=195;ExcessHet=3.0103;FS=1.168;MLEAC=1;MLEAF=0.500;MQ=45.82;MQRankSum=-1.214;QD=17.05;ReadPosRankSum=-1.627;SOR=0.792	GT:AD:DP:GQ:PL	0/1:97,82:179:99:3089,0,8836
EU153401.1	2895716	.	C	T	186.77	.	AC=1;AF=0.500;AN=2;BaseQRankSum=0.838;ClippingRankSum=0.000;DP=188;ExcessHet=3.0103;FS=3.653;MLEAC=1;MLEAF=0.500;MQ=45.85;MQRankSum=-2.119;QD=1.09;ReadPosRankSum=0.446;SOR=0.778	GT:AD:DP:GQ:PL	0/1:155,16:171:99:215,0,11109
EU153401.1	2895717	.	C	T	74.77	.	AC=1;AF=0.500;AN=2;BaseQRankSum=0.508;ClippingRankSum=0.000;DP=186;ExcessHet=3.0103;FS=3.870;MLEAC=1;MLEAF=0.500;MQ=45.79;MQRankSum=-1.384;QD=0.41;ReadPosRankSum=0.171;SOR=0.830	GT:AD:DP:GQ:PL	0/1:169,14:183:99:103,0,11603
EU153401.1	2895719	.	C	T	143.73	.	AC=1;AF=0.500;AN=2;BaseQRankSum=0.831;ClippingRankSum=0.000;DP=185;ExcessHet=3.0103;FS=2.196;MLEAC=1;MLEAF=0.500;MQ=45.87;MQRankSum=0.478;QD=0.82;ReadPosRankSum=1.090;SOR=1.042	GT:AD:DP:GQ:PL	0/1:160,16:176:99:181,0,12323
EU153401.1	2895720	.	AG	A	3066.73	.	AC=1;AF=0.500;AN=2;BaseQRankSum=2.964;ClippingRankSum=0.000;DP=183;ExcessHet=3.0103;FS=1.879;MLEAC=1;MLEAF=0.500;MQ=45.84;MQRankSum=-1.550;QD=17.52;ReadPosRankSum=-3.450;SOR=0.885	GT:AD:DP:GQ:PL	0/1:93,82:175:99:3104,0,8638
EU153401.1	2895722	.	A	G	1595.73	.	AC=1;AF=0.500;AN=2;BaseQRankSum=-0.659;ClippingRankSum=0.000;DP=179;ExcessHet=3.0103;FS=7.633;MLEAC=1;MLEAF=0.500;MQ=46.02;MQRankSum=-1.223;QD=9.39;ReadPosRankSum=0.162;SOR=1.298	GT:AD:DP:GQ:PL	0/1:122,48:170:99:1633,0,9598
EU153401.1	2895723	.	T	C	2921.77	.	AC=1;AF=0.500;AN=2;BaseQRankSum=3.603;ClippingRankSum=0.000;DP=179;ExcessHet=3.0103;FS=0.000;MLEAC=1;MLEAF=0.500;MQ=46.02;MQRankSum=-0.812;QD=17.19;SOR=0.681	GT:AD:DP:GQ:PL	0/1:93,77:170:99:2950,0,9026
EU153401.1	2895724	.	T	A	41.77	.	AC=1;AF=0.500;AN=2;BaseQRankSum=-1.818;ClippingRankSum=0.000;DP=174;ExcessHet=3.0103;FS=10.592;MLEAC=1;MLEAF=0.500;MQ=46.08;MQRankSum=1.018;QD=0.25;ReadPosRankSum=1.941;SOR=2.078	GT:AD:DP:GQ:PL	0/1:151,13:164:70:70,0,12256
EU153401.1	2895727	.	G	GTAGAAAAAAA	1708.73	.	AC=1;AF=0.500;AN=2;BaseQRankSum=1.680;ClippingRankSum=0.000;DP=178;ExcessHet=3.0103;FS=0.853;MLEAC=1;MLEAF=0.500;MQ=46.44;MQRankSum=-1.655;QD=12.38;SOR=0.840	GT:AD:DP:GQ:PL	0/1:78,60:138:99:1746,0,9718
EU153401.1	2895730	.	AGT	A	1523.73	.	AC=1;AF=0.500;AN=2;BaseQRankSum=0.812;ClippingRankSum=0.000;DP=164;ExcessHet=3.0103;FS=0.000;MLEAC=1;MLEAF=0.500;MQ=46.65;MQRankSum=-0.960;QD=10.02;ReadPosRankSum=-1.703;SOR=0.702	GT:AD:DP:GQ:PL	0/1:106,46:152:99:1561,0,10960
EU153401.1	2895731	.	G	A	1040.73	.	AC=1;AF=0.500;AN=2;BaseQRankSum=1.817;ClippingRankSum=0.000;DP=161;ExcessHet=3.0103;FS=2.557;MLEAC=1;MLEAF=0.500;MQ=46.44;MQRankSum=0.202;QD=7.33;ReadPosRankSum=0.481;SOR=0.665	GT:AD:DP:GQ:PL	0/1:108,34:142:99:1078,0,10820
EU153401.1	2895734	.	T	A	3050.77	.	AC=1;AF=0.500;AN=2;BaseQRankSum=2.290;ClippingRankSum=0.000;DP=154;ExcessHet=3.0103;FS=4.814;MLEAC=1;MLEAF=0.500;MQ=46.42;MQRankSum=-0.118;QD=20.20;ReadPosRankSum=-1.755;SOR=0.881	GT:AD:DP:GQ:PL	0/1:76,75:151:99:3079,0,8974
EU153401.1	2895736	.	C	T	12.05	.	AC=1;AF=0.500;AN=2;BaseQRankSum=0.721;ClippingRankSum=0.000;DP=148;ExcessHet=3.0103;FS=2.736;MLEAC=1;MLEAF=0.500;MQ=47.00;MQRankSum=-0.431;QD=0.08;ReadPosRankSum=2.815;SOR=1.056	GT:AD:DP:GQ:PL	0/1:135,10:145:40:40,0,11855
EU153401.1	2895738	.	A	G	2418.73	.	AC=1;AF=0.500;AN=2;BaseQRankSum=3.047;ClippingRankSum=0.000;DP=146;ExcessHet=3.0103;FS=4.063;MLEAC=1;MLEAF=0.500;MQ=47.33;MQRankSum=-1.257;QD=17.53;ReadPosRankSum=-2.706;SOR=0.666	GT:AD:DP:GQ:PL	0/1:76,62:138:99:2456,0,8842
EU153401.1	2895739	.	C	T	255.77	.	AC=1;AF=0.500;AN=2;BaseQRankSum=0.635;ClippingRankSum=0.000;DP=143;ExcessHet=3.0103;FS=1.016;MLEAC=1;MLEAF=0.500;MQ=47.29;MQRankSum=0.115;QD=1.83;ReadPosRankSum=2.796;SOR=0.917	GT:AD:DP:GQ:PL	0/1:124,16:140:99:284,0,11377
EU153401.1	2895741	.	G	A	4329.73	.	AC=1;AF=0.500;AN=2;BaseQRankSum=4.241;ClippingRankSum=0.000;DP=137;ExcessHet=3.0103;FS=0.000;MLEAC=1;MLEAF=0.500;MQ=47.18;MQRankSum=-5.461;QD=32.59;ReadPosRankSum=0.166;SOR=0.713	GT:AD:DP:GQ:PL	0/1:14,99:113:99:4367,0,6087
EU153401.1	2895743	.	G	A	198.77	.	AC=1;AF=0.500;AN=2;BaseQRankSum=1.137;ClippingRankSum=0.000;DP=135;ExcessHet=3.0103;FS=16.103;MLEAC=1;MLEAF=0.500;MQ=47.22;MQRankSum=-0.848;QD=1.51;ReadPosRankSum=0.484;SOR=2.274	GT:AD:DP:GQ:PL	0/1:118,14:132:99:227,0,10860
EU153401.1	2895749	.	C	G	1326.77	.	AC=1;AF=0.500;AN=2;BaseQRankSum=1.496;ClippingRankSum=0.000;DP=122;ExcessHet=3.0103;FS=0.744;MLEAC=1;MLEAF=0.500;MQ=47.39;MQRankSum=-0.756;QD=11.34;ReadPosRankSum=-2.930;SOR=0.658	GT:AD:DP:GQ:PL	0/1:80,37:117:99:1355,0,8529
EU153401.1	2895751	.	C	G	1902.77	.	AC=1;AF=0.500;AN=2;BaseQRankSum=1.898;ClippingRankSum=0.000;DP=122;ExcessHet=3.0103;FS=2.517;MLEAC=1;MLEAF=0.500;MQ=47.39;MQRankSum=-0.039;QD=18.12;ReadPosRankSum=-1.990;SOR=0.481	GT:AD:DP:GQ:PL	0/1:55,50:105:99:1931,0,7391
EU153401.1	2895754	.	A	T	1416.77	.	AC=1;AF=0.500;AN=2;BaseQRankSum=1.957;ClippingRankSum=0.000;DP=113;ExcessHet=3.0103;FS=1.661;MLEAC=1;MLEAF=0.500;MQ=48.46;MQRankSum=-0.890;QD=14.46;ReadPosRankSum=-3.492;SOR=0.536	GT:AD:DP:GQ:PL	0/1:61,37:98:99:1445,0,7884
EU153401.1	2895758	.	A	C	1605.73	.	AC=1;AF=0.500;AN=2;BaseQRankSum=0.661;ClippingRankSum=0.000;DP=107;ExcessHet=3.0103;FS=7.612;MLEAC=1;MLEAF=0.500;MQ=48.40;MQRankSum=-0.931;QD=20.85;ReadPosRankSum=-3.497;SOR=0.816	GT:AD:DP:GQ:PL	0/1:37,40:77:99:1643,0,7017
EU153401.1	2895759	.	C	A	1203.77	.	AC=1;AF=0.500;AN=2;BaseQRankSum=1.622;ClippingRankSum=0.000;DP=106;ExcessHet=3.0103;FS=0.000;MLEAC=1;MLEAF=0.500;MQ=48.42;MQRankSum=-1.018;QD=12.54;ReadPosRankSum=-3.832;SOR=0.723	GT:AD:DP:GQ:PL	0/1:63,33:96:99:1232,0,7571
EU153401.1	2895764	.	T	G	63.77	.	AC=1;AF=0.500;AN=2;BaseQRankSum=1.432;ClippingRankSum=0.000;DP=102;ExcessHet=3.0103;FS=3.125;MLEAC=1;MLEAF=0.500;MQ=48.74;MQRankSum=-0.640;QD=0.64;ReadPosRankSum=1.329;SOR=1.381	GT:AD:DP:GQ:PL	0/1:90,9:99:92:92,0,9338
EU153401.1	2895770	.	T	C	270.77	.	AC=1;AF=0.500;AN=2;BaseQRankSum=-0.598;ClippingRankSum=0.000;DP=96;ExcessHet=3.0103;FS=1.141;MLEAC=1;MLEAF=0.500;MQ=48.90;MQRankSum=-2.311;QD=2.91;ReadPosRankSum=1.562;SOR=0.756	GT:AD:DP:GQ:PL	0/1:80,13:93:99:299,0,8912
EU153401.1	2895773	.	T	G	803.73	.	AC=1;AF=0.500;AN=2;BaseQRankSum=-0.411;ClippingRankSum=0.000;DP=97;ExcessHet=3.0103;FS=2.045;MLEAC=1;MLEAF=0.500;MQ=48.36;MQRankSum=-0.655;QD=9.03;ReadPosRankSum=-2.907;SOR=0.641	GT:AD:DP:GQ:PL	0/1:68,21:89:99:841,0,7981
EU153401.1	2895775	.	T	C	2142.77	.	AC=1;AF=0.500;AN=2;BaseQRankSum=-1.705;ClippingRankSum=0.000;DP=88;ExcessHet=3.0103;FS=5.685;MLEAC=1;MLEAF=0.500;MQ=48.47;MQRankSum=-0.401;QD=25.21;ReadPosRankSum=-2.511;SOR=0.754	GT:AD:DP:GQ:PL	0/1:33,52:85:99:2171,0,5890
EU153401.1	2895785	.	C	A	1997.73	.	AC=1;AF=0.500;AN=2;BaseQRankSum=-1.991;ClippingRankSum=0.000;DP=99;ExcessHet=3.0103;FS=0.000;MLEAC=1;MLEAF=0.500;MQ=46.12;MQRankSum=-1.336;QD=23.50;ReadPosRankSum=0.541;SOR=0.643	GT:AD:DP:GQ:PL	0/1:37,48:85:99:2035,0,6158
EU153401.1	2895788	.	T	A	33.77	.	AC=1;AF=0.500;AN=2;BaseQRankSum=0.480;ClippingRankSum=0.000;DP=100;ExcessHet=3.0103;FS=7.984;MLEAC=1;MLEAF=0.500;MQ=45.83;MQRankSum=-0.538;QD=0.35;ReadPosRankSum=2.886;SOR=2.073	GT:AD:DP:GQ:PL	0/1:88,9:97:62:62,0,10081
EU153401.1	2895790	.	C	T	81.77	.	AC=1;AF=0.500;AN=2;BaseQRankSum=0.857;ClippingRankSum=0.000;DP=114;ExcessHet=3.0103;FS=12.713;MLEAC=1;MLEAF=0.500;MQ=45.47;MQRankSum=-0.040;QD=0.74;ReadPosRankSum=3.482;SOR=2.482	GT:AD:DP:GQ:PL	0/1:100,11:111:99:110,0,10942
EU153401.1	2895796	.	C	G	487.77	.	AC=1;AF=0.500;AN=2;BaseQRankSum=-0.184;ClippingRankSum=0.000;DP=144;ExcessHet=3.0103;FS=10.944;MLEAC=1;MLEAF=0.500;MQ=45.85;MQRankSum=0.550;QD=3.72;ReadPosRankSum=-1.465;SOR=1.131	GT:AD:DP:GQ:PL	0/1:112,19:131:99:516,0,8673
EU153401.1	2895815	.	G	A	849.77	.	AC=1;AF=0.500;AN=2;BaseQRankSum=-2.463;ClippingRankSum=0.000;DP=272;ExcessHet=3.0103;FS=3.125;MLEAC=1;MLEAF=0.500;MQ=45.18;MQRankSum=-1.273;QD=3.12;ReadPosRankSum=0.227;SOR=1.017	GT:AD:DP:GQ:PL	0/1:233,39:272:99:878,0,16402
EU153401.1	2895838	.	T	G	964.77	.	AC=1;AF=0.500;AN=2;BaseQRankSum=-2.850;ClippingRankSum=0.000;DP=404;ExcessHet=3.0103;FS=23.623;MLEAC=1;MLEAF=0.500;MQ=44.10;MQRankSum=-1.124;QD=2.46;ReadPosRankSum=-4.145;SOR=2.054	GT:AD:DP:GQ:PL	0/1:345,47:392:99:993,0,20074
EU153401.1	2895853	.	A	T	204.77	.	AC=1;AF=0.500;AN=2;BaseQRankSum=-0.982;ClippingRankSum=0.000;DP=243;ExcessHet=3.0103;FS=0.000;MLEAC=1;MLEAF=0.500;MQ=43.04;MQRankSum=1.626;QD=0.87;ReadPosRankSum=3.622;SOR=0.740	GT:AD:DP:GQ:PL	0/1:213,22:235:99:233,0,20999
EU153401.1	2895855	.	T	C	94.77	.	AC=1;AF=0.500;AN=2;BaseQRankSum=-0.815;ClippingRankSum=0.000;DP=228;ExcessHet=3.0103;FS=0.938;MLEAC=1;MLEAF=0.500;MQ=43.50;MQRankSum=2.094;QD=0.43;ReadPosRankSum=4.306;SOR=0.879	GT:AD:DP:GQ:PL	0/1:204,18:222:99:123,0,20930
EU153401.1	2895857	.	A	G	179.77	.	AC=1;AF=0.500;AN=2;BaseQRankSum=0.741;ClippingRankSum=0.000;DP=220;ExcessHet=3.0103;FS=8.114;MLEAC=1;MLEAF=0.500;MQ=43.49;MQRankSum=0.525;QD=0.84;ReadPosRankSum=3.028;SOR=0.954	GT:AD:DP:GQ:PL	0/1:195,20:215:99:208,0,19187
EU153401.1	2895862	.	C	T	124.77	.	AC=1;AF=0.500;AN=2;BaseQRankSum=-0.234;ClippingRankSum=0.000;DP=212;ExcessHet=3.0103;FS=11.336;MLEAC=1;MLEAF=0.500;MQ=43.73;MQRankSum=0.499;QD=0.60;ReadPosRankSum=2.094;SOR=1.229	GT:AD:DP:GQ:PL	0/1:191,17:208:99:153,0,19510
EU153401.1	2895875	.	T	G	88.77	.	AC=1;AF=0.500;AN=2;BaseQRankSum=-0.454;ClippingRankSum=0.000;DP=79;ExcessHet=3.0103;FS=0.000;MLEAC=1;MLEAF=0.500;MQ=49.10;MQRankSum=-0.844;QD=1.25;ReadPosRankSum=2.784;SOR=0.866	GT:AD:DP:GQ:PL	0/1:62,9:71:99:117,0,11906
EU153401.1	2895878	.	C	T	199.73	.	AC=1;AF=0.500;AN=2;BaseQRankSum=-0.200;ClippingRankSum=0.000;DP=69;ExcessHet=3.0103;FS=0.000;MLEAC=1;MLEAF=0.500;MQ=48.97;MQRankSum=-0.816;QD=3.27;ReadPosRankSum=2.463;SOR=0.892	GT:AD:DP:GQ:PL	0/1:52,9:61:99:237,0,9789
EU153401.1	2895879	.	C	G	198.73	.	AC=1;AF=0.500;AN=2;BaseQRankSum=-0.865;ClippingRankSum=0.000;DP=66;ExcessHet=3.0103;FS=0.000;MLEAC=1;MLEAF=0.500;MQ=48.83;MQRankSum=-0.593;QD=3.15;ReadPosRankSum=2.360;SOR=0.661	GT:AD:DP:GQ:PL	0/1:54,9:63:99:236,0,9651
EU153401.1	2895881	.	T	C	495.77	.	AC=1;AF=0.500;AN=2;BaseQRankSum=-0.800;ClippingRankSum=0.000;DP=59;ExcessHet=3.0103;FS=1.138;MLEAC=1;MLEAF=0.500;MQ=49.55;MQRankSum=-2.261;QD=8.70;ReadPosRankSum=-0.453;SOR=0.935	GT:AD:DP:GQ:PL	0/1:41,16:57:99:524,0,8014
EU153401.1	2895886	.	TTTG	T	429.73	.	AC=1;AF=0.500;AN=2;BaseQRankSum=1.054;ClippingRankSum=0.000;DP=57;ExcessHet=3.0103;FS=4.597;MLEAC=1;MLEAF=0.500;MQ=49.22;MQRankSum=-0.564;QD=8.26;ReadPosRankSum=-0.433;SOR=0.255	GT:AD:DP:GQ:PL	0/1:38,14:52:99:467,0,7533
EU153401.1	2895888	.	T	C	111.73	.	AC=1;AF=0.500;AN=2;BaseQRankSum=2.034;ClippingRankSum=0.000;DP=52;ExcessHet=3.0103;FS=6.393;MLEAC=1;MLEAF=0.500;MQ=48.85;MQRankSum=-2.084;QD=2.23;ReadPosRankSum=1.846;SOR=2.020	GT:AD:DP:GQ:PL	0/1:43,7:50:99:149,0,7986
EU153401.1	2895889	.	G	C	868.73	.	AC=1;AF=0.500;AN=2;BaseQRankSum=0.297;ClippingRankSum=0.000;DP=49;ExcessHet=3.0103;FS=5.402;MLEAC=1;MLEAF=0.500;MQ=49.11;MQRankSum=-4.168;QD=24.82;ReadPosRankSum=0.185;SOR=1.828	GT:AD:DP:GQ:PL	0/1:14,21:35:99:906,0,6019
EU153401.1	2895893	.	T	A	373.77	.	AC=1;AF=0.500;AN=2;BaseQRankSum=1.208;ClippingRankSum=0.000;DP=47;ExcessHet=3.0103;FS=3.055;MLEAC=1;MLEAF=0.500;MQ=49.34;MQRankSum=-0.578;QD=8.13;ReadPosRankSum=-1.327;SOR=0.277	GT:AD:DP:GQ:PL	0/1:34,12:46:99:402,0,7046
EU153401.1	2895897	.	G	T	943.77	.	AC=1;AF=0.500;AN=2;BaseQRankSum=3.173;ClippingRankSum=0.000;DP=46;ExcessHet=3.0103;FS=2.580;MLEAC=1;MLEAF=0.500;MQ=49.53;MQRankSum=-2.516;QD=20.97;ReadPosRankSum=-0.608;SOR=1.135	GT:AD:DP:GQ:PL	0/1:21,24:45:99:972,0,6111
EU153401.1	2895898	.	T	G	103.77	.	AC=1;AF=0.500;AN=2;BaseQRankSum=1.769;ClippingRankSum=0.000;DP=46;ExcessHet=3.0103;FS=4.150;MLEAC=1;MLEAF=0.500;MQ=49.53;MQRankSum=-1.975;QD=2.31;ReadPosRankSum=2.055;SOR=1.708	GT:AD:DP:GQ:PL	0/1:39,6:45:99:132,0,7461
EU153401.1	2895899	.	G	A	916.77	.	AC=1;AF=0.500;AN=2;BaseQRankSum=-0.299;ClippingRankSum=0.000;DP=46;ExcessHet=3.0103;FS=1.199;MLEAC=1;MLEAF=0.500;MQ=49.53;MQRankSum=-1.615;QD=20.37;ReadPosRankSum=-1.024;SOR=0.425	GT:AD:DP:GQ:PL	0/1:21,24:45:99:945,0,6464
EU153401.1	2895904	.	C	T	289.77	.	AC=1;AF=0.500;AN=2;BaseQRankSum=-2.134;ClippingRankSum=0.000;DP=45;ExcessHet=3.0103;FS=0.000;MLEAC=1;MLEAF=0.500;MQ=49.27;MQRankSum=-1.192;QD=6.59;ReadPosRankSum=0.252;SOR=0.486	GT:AD:DP:GQ:PL	0/1:34,10:44:99:318,0,7197
EU153401.1	2895905	.	T	C	1324.77	.	AC=1;AF=0.500;AN=2;BaseQRankSum=1.125;ClippingRankSum=0.000;DP=45;ExcessHet=3.0103;FS=3.080;MLEAC=1;MLEAF=0.500;MQ=49.27;MQRankSum=-4.266;QD=30.11;ReadPosRankSum=-0.461;SOR=1.308	GT:AD:DP:GQ:PL	0/1:11,33:44:99:1353,0,5667
EU153401.1	2895910	.	G	A	103.77	.	AC=1;AF=0.500;AN=2;BaseQRankSum=1.825;ClippingRankSum=0.000;DP=44;ExcessHet=3.0103;FS=4.242;MLEAC=1;MLEAF=0.500;MQ=48.65;MQRankSum=-1.702;QD=2.41;ReadPosRankSum=3.069;SOR=1.852	GT:AD:DP:GQ:PL	0/1:37,6:43:99:132,0,7461
EU153401.1	2895915	.	T	C	112.77	.	AC=1;AF=0.500;AN=2;BaseQRankSum=0.590;ClippingRankSum=0.000;DP=43;ExcessHet=3.0103;FS=0.000;MLEAC=1;MLEAF=0.500;MQ=47.76;MQRankSum=-0.751;QD=2.68;ReadPosRankSum=-0.647;SOR=0.780	GT:AD:DP:GQ:PL	0/1:36,6:42:99:141,0,6952
EU153401.1	2895921	.	A	C	307.77	.	AC=1;AF=0.500;AN=2;BaseQRankSum=-3.380;ClippingRankSum=0.000;DP=41;ExcessHet=3.0103;FS=0.000;MLEAC=1;MLEAF=0.500;MQ=47.91;MQRankSum=-0.932;QD=8.32;ReadPosRankSum=-0.188;SOR=0.549	GT:AD:DP:GQ:PL	0/1:27,10:37:99:336,0,6787
EU153401.1	2895925	.	C	T	121.77	.	AC=1;AF=0.500;AN=2;BaseQRankSum=1.440;ClippingRankSum=0.000;DP=41;ExcessHet=3.0103;FS=4.187;MLEAC=1;MLEAF=0.500;MQ=47.91;MQRankSum=-1.414;QD=3.04;ReadPosRankSum=1.782;SOR=1.721	GT:AD:DP:GQ:PL	0/1:34,6:40:99:150,0,7779
EU153401.1	2895926	.	A	C	166.77	.	AC=1;AF=0.500;AN=2;BaseQRankSum=1.574;ClippingRankSum=0.000;DP=41;ExcessHet=3.0103;FS=1.603;MLEAC=1;MLEAF=0.500;MQ=47.91;MQRankSum=-1.729;QD=4.17;ReadPosRankSum=-1.763;SOR=1.022	GT:AD:DP:GQ:PL	0/1:33,7:40:99:195,0,7599
EU153401.1	2895932	.	T	C	125.77	.	AC=1;AF=0.500;AN=2;BaseQRankSum=1.194;ClippingRankSum=0.000;DP=38;ExcessHet=3.0103;FS=4.040;MLEAC=1;MLEAF=0.500;MQ=46.89;MQRankSum=-0.965;QD=3.40;ReadPosRankSum=-2.433;SOR=1.569	GT:AD:DP:GQ:PL	0/1:31,6:37:99:154,0,6937
EU153401.1	2895933	.	C	T	535.77	.	AC=1;AF=0.500;AN=2;BaseQRankSum=-0.397;ClippingRankSum=0.000;DP=37;ExcessHet=3.0103;FS=3.366;MLEAC=1;MLEAF=0.500;MQ=47.24;MQRankSum=-1.462;QD=15.31;ReadPosRankSum=1.634;SOR=1.552	GT:AD:DP:GQ:PL	0/1:21,14:35:99:564,0,6474
EU153401.1	2895934	.	T	A	406.77	.	AC=1;AF=0.500;AN=2;BaseQRankSum=1.611;ClippingRankSum=0.000;DP=37;ExcessHet=3.0103;FS=4.561;MLEAC=1;MLEAF=0.500;MQ=47.17;MQRankSum=-3.533;QD=21.41;ReadPosRankSum=-1.400;SOR=1.981	GT:AD:DP:GQ:PL	0/1:9,10:19:99:435,0,5686
EU153401.1	2895938	.	T	C	1078.77	.	AC=1;AF=0.500;AN=2;BaseQRankSum=1.412;ClippingRankSum=0.000;DP=36;ExcessHet=3.0103;FS=3.810;MLEAC=1;MLEAF=0.500;MQ=47.69;MQRankSum=-3.972;QD=30.82;ReadPosRankSum=-0.340;SOR=1.675	GT:AD:DP:GQ:PL	0/1:9,26:35:99:1107,0,5527
EU153401.1	2895940	.	C	T	181.77	.	AC=1;AF=0.500;AN=2;BaseQRankSum=-0.229;ClippingRankSum=0.000;DP=35;ExcessHet=3.0103;FS=1.908;MLEAC=1;MLEAF=0.500;MQ=47.29;MQRankSum=-1.475;QD=5.35;ReadPosRankSum=0.575;SOR=1.480	GT:AD:DP:GQ:PL	0/1:27,7:34:99:210,0,6745
EU153401.1	2895942	.	G	A	139.77	.	AC=1;AF=0.500;AN=2;BaseQRankSum=-1.960;ClippingRankSum=0.000;DP=32;ExcessHet=3.0103;FS=0.000;MLEAC=1;MLEAF=0.500;MQ=46.26;MQRankSum=-0.963;QD=4.51;ReadPosRankSum=0.551;SOR=0.954	GT:AD:DP:GQ:PL	0/1:25,6:31:99:168,0,6793
EU153401.1	2895943	.	C	T	49.77	.	AC=1;AF=0.500;AN=2;BaseQRankSum=0.481;ClippingRankSum=0.000;DP=32;ExcessHet=3.0103;FS=5.714;MLEAC=1;MLEAF=0.500;MQ=46.26;MQRankSum=-1.105;QD=1.61;ReadPosRankSum=1.592;SOR=0.096	GT:AD:DP:GQ:PL	0/1:27,4:31:78:78,0,6564
EU153401.1	2895944	.	T	C	370.77	.	AC=1;AF=0.500;AN=2;BaseQRankSum=0.778;ClippingRankSum=0.000;DP=31;ExcessHet=3.0103;FS=6.772;MLEAC=1;MLEAF=0.500;MQ=46.45;MQRankSum=-1.183;QD=12.36;ReadPosRankSum=-0.727;SOR=2.215	GT:AD:DP:GQ:PL	0/1:20,10:30:99:399,0,6154
EU153401.1	2895946	.	C	T	511.77	.	AC=1;AF=0.500;AN=2;BaseQRankSum=-1.002;ClippingRankSum=0.000;DP=32;ExcessHet=3.0103;FS=6.468;MLEAC=1;MLEAF=0.500;MQ=45.87;MQRankSum=-1.413;QD=17.06;ReadPosRankSum=0.562;SOR=2.152	GT:AD:DP:GQ:PL	0/1:16,14:30:99:540,0,5933
EU153401.1	2895953	.	C	T	19.81	.	AC=1;AF=0.500;AN=2;BaseQRankSum=0.471;ClippingRankSum=0.000;DP=29;ExcessHet=3.0103;FS=0.000;MLEAC=1;MLEAF=0.500;MQ=44.73;MQRankSum=-0.507;QD=0.73;ReadPosRankSum=2.124;SOR=0.267	GT:AD:DP:GQ:PL	0/1:24,3:27:48:48,0,6168
EU153401.1	2895954	.	C	T	103.77	.	AC=1;AF=0.500;AN=2;BaseQRankSum=0.560;ClippingRankSum=0.000;DP=29;ExcessHet=3.0103;FS=0.000;MLEAC=1;MLEAF=0.500;MQ=44.73;MQRankSum=-1.090;QD=3.71;ReadPosRankSum=0.781;SOR=0.869	GT:AD:DP:GQ:PL	0/1:23,5:28:99:132,0,6849
EU153401.1	2895959	.	C	T	190.77	.	AC=1;AF=0.500;AN=2;BaseQRankSum=0.832;ClippingRankSum=0.000;DP=31;ExcessHet=3.0103;FS=4.218;MLEAC=1;MLEAF=0.500;MQ=44.39;MQRankSum=-0.620;QD=6.15;ReadPosRankSum=0.516;SOR=1.755	GT:AD:DP:GQ:PL	0/1:24,7:31:99:219,0,7110
EU153401.1	2895960	.	A	G	193.77	.	AC=1;AF=0.500;AN=2;BaseQRankSum=0.617;ClippingRankSum=0.000;DP=32;ExcessHet=3.0103;FS=4.218;MLEAC=1;MLEAF=0.500;MQ=44.96;MQRankSum=-0.958;QD=6.25;ReadPosRankSum=0.638;SOR=1.755	GT:AD:DP:GQ:PL	0/1:24,7:31:99:222,0,7069
EU153401.1	2895963	.	A	G	364.77	.	AC=1;AF=0.500;AN=2;BaseQRankSum=-1.281;ClippingRankSum=0.000;DP=31;ExcessHet=3.0103;FS=0.000;MLEAC=1;MLEAF=0.500;MQ=45.42;MQRankSum=-1.862;QD=11.77;ReadPosRankSum=1.120;SOR=0.443	GT:AD:DP:GQ:PL	0/1:20,11:31:99:393,0,8923
EU153401.1	2895965	.	A	G	634.77	.	AC=1;AF=0.500;AN=2;BaseQRankSum=0.000;ClippingRankSum=0.000;DP=34;ExcessHet=3.0103;FS=11.504;MLEAC=1;MLEAF=0.500;MQ=46.89;MQRankSum=-3.543;QD=18.67;ReadPosRankSum=0.613;SOR=2.700	GT:AD:DP:GQ:PL	0/1:17,17:34:99:663,0,8647
EU153401.1	2895968	.	A	C	457.77	.	AC=1;AF=0.500;AN=2;BaseQRankSum=-1.226;ClippingRankSum=0.000;DP=34;ExcessHet=3.0103;FS=0.000;MLEAC=1;MLEAF=0.500;MQ=46.89;MQRankSum=-3.042;QD=14.31;ReadPosRankSum=0.548;SOR=0.937	GT:AD:DP:GQ:PL	0/1:20,12:32:99:486,0,8836
EU153401.1	2895971	.	T	C	541.77	.	AC=1;AF=0.500;AN=2;BaseQRankSum=0.378;ClippingRankSum=0.000;DP=35;ExcessHet=3.0103;FS=14.689;MLEAC=1;MLEAF=0.500;MQ=46.38;MQRankSum=-2.162;QD=15.48;ReadPosRankSum=-0.191;SOR=3.126	GT:AD:DP:GQ:PL	0/1:20,15:35:99:570,0,8779
EU153401.1	2895972	.	G	A	292.77	.	AC=1;AF=0.500;AN=2;BaseQRankSum=1.053;ClippingRankSum=0.000;DP=33;ExcessHet=3.0103;FS=10.578;MLEAC=1;MLEAF=0.500;MQ=46.08;MQRankSum=-2.377;QD=11.71;ReadPosRankSum=0.214;SOR=2.822	GT:AD:DP:GQ:PL	0/1:17,8:25:99:321,0,8739
EU153401.1	2895980	.	T	A	55.77	.	AC=1;AF=0.500;AN=2;BaseQRankSum=1.070;ClippingRankSum=0.000;DP=31;ExcessHet=3.0103;FS=9.209;MLEAC=1;MLEAF=0.500;MQ=45.97;MQRankSum=-0.332;QD=1.80;ReadPosRankSum=1.709;SOR=3.126	GT:AD:DP:GQ:PL	0/1:27,4:31:84:84,0,8906
EU153401.1	2895981	.	T	C	103.77	.	AC=1;AF=0.500;AN=2;BaseQRankSum=-0.462;ClippingRankSum=0.000;DP=31;ExcessHet=3.0103;FS=4.343;MLEAC=1;MLEAF=0.500;MQ=45.97;MQRankSum=-0.880;QD=3.35;ReadPosRankSum=-2.144;SOR=1.739	GT:AD:DP:GQ:PL	0/1:26,5:31:99:132,0,8868
EU153401.1	2895982	.	G	C	11.12	.	AC=1;AF=0.500;AN=2;BaseQRankSum=0.761;ClippingRankSum=0.000;DP=30;ExcessHet=3.0103;FS=0.000;MLEAC=1;MLEAF=0.500;MQ=45.94;MQRankSum=-2.236;QD=0.37;ReadPosRankSum=0.036;SOR=0.910	GT:AD:DP:GQ:PL	0/1:27,3:30:39:39,0,9534
EU153401.1	2895984	.	A	T	58.77	.	AC=1;AF=0.500;AN=2;BaseQRankSum=0.748;ClippingRankSum=0.000;DP=31;ExcessHet=3.0103;FS=0.000;MLEAC=1;MLEAF=0.500;MQ=46.46;MQRankSum=-2.734;QD=1.90;ReadPosRankSum=1.404;SOR=0.404	GT:AD:DP:GQ:PL	0/1:27,4:31:87:87,0,9447
EU153401.1	2895985	.	G	T	106.77	.	AC=1;AF=0.500;AN=2;BaseQRankSum=0.875;ClippingRankSum=0.000;DP=30;ExcessHet=3.0103;FS=4.316;MLEAC=1;MLEAF=0.500;MQ=46.60;MQRankSum=-0.749;QD=3.68;ReadPosRankSum=0.986;SOR=1.721	GT:AD:DP:GQ:PL	0/1:24,5:29:99:135,0,9281
EU153401.1	2895986	.	C	T	58.77	.	AC=1;AF=0.500;AN=2;BaseQRankSum=-1.054;ClippingRankSum=0.000;DP=30;ExcessHet=3.0103;FS=0.000;MLEAC=1;MLEAF=0.500;MQ=46.60;MQRankSum=-1.180;QD=1.96;ReadPosRankSum=-1.254;SOR=0.910	GT:AD:DP:GQ:PL	0/1:27,3:30:87:87,0,9447
EU153401.1	2895994	.	T	C	196.73	.	AC=1;AF=0.500;AN=2;BaseQRankSum=-2.315;ClippingRankSum=0.000;DP=26;ExcessHet=3.0103;FS=0.000;MLEAC=1;MLEAF=0.500;MQ=46.29;MQRankSum=-2.800;QD=7.57;ReadPosRankSum=1.363;SOR=0.829	GT:AD:DP:GQ:PL	0/1:19,7:26:99:234,0,8319
EU153401.1	2895996	.	G	C	73.77	.	AC=1;AF=0.500;AN=2;BaseQRankSum=0.709;ClippingRankSum=0.000;DP=25;ExcessHet=3.0103;FS=10.193;MLEAC=1;MLEAF=0.500;MQ=45.66;MQRankSum=-0.266;QD=2.95;ReadPosRankSum=-1.279;SOR=3.242	GT:AD:DP:GQ:PL	0/1:21,4:25:99:102,0,7851
EU153401.1	2895997	.	C	T	31.77	.	AC=1;AF=0.500;AN=2;BaseQRankSum=0.638;ClippingRankSum=0.000;DP=25;ExcessHet=3.0103;FS=0.000;MLEAC=1;MLEAF=0.500;MQ=45.66;MQRankSum=-2.334;QD=1.32;ReadPosRankSum=1.508;SOR=1.061	GT:AD:DP:GQ:PL	0/1:21,3:24:60:60,0,7904
EU153401.1	2896004	.	T	TA	58.73	.	AC=1;AF=0.500;AN=2;BaseQRankSum=0.966;ClippingRankSum=0.000;DP=26;ExcessHet=3.0103;FS=0.000;MLEAC=1;MLEAF=0.500;MQ=46.17;MQRankSum=-2.454;QD=2.26;ReadPosRankSum=0.818;SOR=0.540	GT:AD:DP:GQ:PL	0/1:22,4:26:96:96,0,7264
EU153401.1	2896009	.	T	C	610.77	.	AC=1;AF=0.500;AN=2;BaseQRankSum=0.441;ClippingRankSum=0.000;DP=27;ExcessHet=3.0103;FS=1.527;MLEAC=1;MLEAF=0.500;MQ=46.76;MQRankSum=-4.475;QD=22.62;ReadPosRankSum=-0.395;SOR=0.832	GT:AD:DP:GQ:PL	0/1:11,16:27:99:639,0,6898
EU153401.1	2896017	.	A	C	520.77	.	AC=1;AF=0.500;AN=2;BaseQRankSum=0.539;ClippingRankSum=0.000;DP=28;ExcessHet=3.0103;FS=0.000;MLEAC=1;MLEAF=0.500;MQ=46.64;MQRankSum=-4.070;QD=19.29;ReadPosRankSum=-0.121;SOR=0.551	GT:AD:DP:GQ:PL	0/1:13,14:27:99:549,0,6632
EU153401.1	2896019	.	A	T	37.73	.	AC=1;AF=0.500;AN=2;BaseQRankSum=-2.082;ClippingRankSum=0.000;DP=33;ExcessHet=3.0103;FS=0.000;MLEAC=1;MLEAF=0.500;MQ=46.98;MQRankSum=-2.040;QD=1.14;ReadPosRankSum=0.132;SOR=0.420	GT:AD:DP:GQ:PL	0/1:29,4:33:75:75,0,8034
EU153401.1	2896020	.	G	T	67.77	.	AC=1;AF=0.500;AN=2;BaseQRankSum=-1.238;ClippingRankSum=0.000;DP=28;ExcessHet=3.0103;FS=0.000;MLEAC=1;MLEAF=0.500;MQ=46.64;MQRankSum=-1.952;QD=2.42;ReadPosRankSum=0.000;SOR=0.330	GT:AD:DP:GQ:PL	0/1:24,4:28:96:96,0,7289
EU153401.1	2896025	.	TACTTTTTTTTAA	T	73.73	.	AC=1;AF=0.500;AN=2;BaseQRankSum=0.896;ClippingRankSum=0.000;DP=35;ExcessHet=3.0103;FS=0.000;MLEAC=1;MLEAF=0.500;MQ=46.95;MQRankSum=-2.028;QD=2.11;ReadPosRankSum=0.780;SOR=0.606	GT:AD:DP:GQ:PL	0/1:30,5:35:99:111,0,8154
EU153401.1	2896030	.	T	C	263.77	.	AC=1;AF=0.500;AN=2;BaseQRankSum=0.864;ClippingRankSum=0.000;DP=33;ExcessHet=3.0103;FS=6.709;MLEAC=1;MLEAF=0.500;MQ=47.54;MQRankSum=-2.146;QD=7.99;ReadPosRankSum=-1.011;SOR=0.916	GT:AD:DP:GQ:PL	0/1:25,8:33:99:292,0,7369
EU153401.1	2896034	.	TTAA	T	349.73	.	AC=1;AF=0.500;AN=2;BaseQRankSum=-0.159;ClippingRankSum=0.000;DP=34;ExcessHet=3.0103;FS=5.955;MLEAC=1;MLEAF=0.500;MQ=47.34;MQRankSum=-1.745;QD=10.29;ReadPosRankSum=-2.975;SOR=0.525	GT:AD:DP:GQ:PL	0/1:25,9:34:99:387,0,7208
EU153401.1	2896043	.	C	T	160.77	.	AC=1;AF=0.500;AN=2;BaseQRankSum=0.941;ClippingRankSum=0.000;DP=38;ExcessHet=3.0103;FS=8.121;MLEAC=1;MLEAF=0.500;MQ=46.48;MQRankSum=-1.356;QD=4.23;ReadPosRankSum=0.412;SOR=1.082	GT:AD:DP:GQ:PL	0/1:32,6:38:99:189,0,7794
EU153401.1	2896044	.	A	G	157.77	.	AC=1;AF=0.500;AN=2;BaseQRankSum=1.007;ClippingRankSum=0.000;DP=41;ExcessHet=3.0103;FS=7.738;MLEAC=1;MLEAF=0.500;MQ=46.49;MQRankSum=-1.490;QD=3.85;ReadPosRankSum=0.813;SOR=1.101	GT:AD:DP:GQ:PL	0/1:35,6:41:99:186,0,7820
EU153401.1	2896051	.	A	G	910.77	.	AC=1;AF=0.500;AN=2;BaseQRankSum=-0.488;ClippingRankSum=0.000;DP=46;ExcessHet=3.0103;FS=0.000;MLEAC=1;MLEAF=0.500;MQ=46.60;MQRankSum=-3.115;QD=19.80;ReadPosRankSum=-2.586;SOR=0.693	GT:AD:DP:GQ:PL	0/1:23,23:46:99:939,0,7218
EU153401.1	2896059	.	AATCT	A	129.73	.	AC=1;AF=0.500;AN=2;BaseQRankSum=1.225;ClippingRankSum=0.000;DP=58;ExcessHet=3.0103;FS=0.000;MLEAC=1;MLEAF=0.500;MQ=45.79;MQRankSum=-0.818;QD=2.24;ReadPosRankSum=-1.012;SOR=0.882	GT:AD:DP:GQ:PL	0/1:50,8:58:99:167,0,9582
EU153401.1	2896066	.	T	G	163.77	.	AC=1;AF=0.500;AN=2;BaseQRankSum=1.397;ClippingRankSum=0.000;DP=63;ExcessHet=3.0103;FS=1.407;MLEAC=1;MLEAF=0.500;MQ=45.86;MQRankSum=-0.814;QD=2.60;ReadPosRankSum=-0.794;SOR=0.949	GT:AD:DP:GQ:PL	0/1:55,8:63:99:192,0,9537
EU153401.1	2896069	.	T	C	867.77	.	AC=1;AF=0.500;AN=2;BaseQRankSum=1.252;ClippingRankSum=0.000;DP=68;ExcessHet=3.0103;FS=5.081;MLEAC=1;MLEAF=0.500;MQ=46.56;MQRankSum=-2.718;QD=12.76;ReadPosRankSum=-0.827;SOR=1.362	GT:AD:DP:GQ:PL	0/1:45,23:68:99:896,0,8945
EU153401.1	2896070	.	T	G	1642.73	.	AC=1;AF=0.500;AN=2;BaseQRankSum=-0.963;ClippingRankSum=0.000;DP=79;ExcessHet=3.0103;FS=15.576;MLEAC=1;MLEAF=0.500;MQ=46.30;MQRankSum=-4.417;QD=32.21;ReadPosRankSum=-2.821;SOR=1.678	GT:AD:DP:GQ:PL	0/1:18,33:51:99:1680,0,7169
EU153401.1	2896073	.	C	T	278.77	.	AC=1;AF=0.500;AN=2;BaseQRankSum=-0.215;ClippingRankSum=0.000;DP=77;ExcessHet=3.0103;FS=1.156;MLEAC=1;MLEAF=0.500;MQ=46.63;MQRankSum=-1.565;QD=3.67;ReadPosRankSum=0.537;SOR=0.506	GT:AD:DP:GQ:PL	0/1:63,13:76:99:307,0,9946
EU153401.1	2896074	.	C	G	252.77	.	AC=1;AF=0.500;AN=2;BaseQRankSum=1.051;ClippingRankSum=0.000;DP=66;ExcessHet=3.0103;FS=9.838;MLEAC=1;MLEAF=0.500;MQ=46.28;MQRankSum=0.098;QD=3.83;ReadPosRankSum=-0.521;SOR=1.736	GT:AD:DP:GQ:PL	0/1:55,11:66:99:281,0,2804
EU153401.1	2896079	.	T	C	93.77	.	AC=1;AF=0.500;AN=2;BaseQRankSum=0.772;ClippingRankSum=0.000;DP=60;ExcessHet=3.0103;FS=3.707;MLEAC=1;MLEAF=0.500;MQ=46.55;MQRankSum=-2.507;QD=1.56;ReadPosRankSum=-1.775;SOR=1.595	GT:AD:DP:GQ:PL	0/1:53,7:60:99:122,0,2690
EU153401.1	2896081	.	C	G	1183.77	.	AC=1;AF=0.500;AN=2;BaseQRankSum=1.754;ClippingRankSum=0.000;DP=59;ExcessHet=3.0103;FS=1.212;MLEAC=1;MLEAF=0.500;MQ=46.65;MQRankSum=-5.488;QD=26.31;ReadPosRankSum=-1.276;SOR=0.468	GT:AD:DP:GQ:PL	0/1:16,29:45:99:1212,0,900
EU153401.1	2896087	.	A	T	949.77	.	AC=1;AF=0.500;AN=2;BaseQRankSum=-0.358;ClippingRankSum=0.000;DP=57;ExcessHet=3.0103;FS=0.000;MLEAC=1;MLEAF=0.500;MQ=46.88;MQRankSum=-4.266;QD=20.21;ReadPosRankSum=-0.147;SOR=0.765	GT:AD:DP:GQ:PL	0/1:23,24:47:99:978,0,1251
EU153401.1	2896091	.	T	A	249.77	.	AC=1;AF=0.500;AN=2;BaseQRankSum=-1.176;ClippingRankSum=0.000;DP=56;ExcessHet=3.0103;FS=5.295;MLEAC=1;MLEAF=0.500;MQ=46.99;MQRankSum=-0.275;QD=4.46;ReadPosRankSum=0.673;SOR=1.551	GT:AD:DP:GQ:PL	0/1:46,10:56:99:278,0,2261
EU153401.1	2896093	.	C	T	1377.77	.	AC=1;AF=0.500;AN=2;BaseQRankSum=0.599;ClippingRankSum=0.000;DP=56;ExcessHet=3.0103;FS=5.695;MLEAC=1;MLEAF=0.500;MQ=46.99;MQRankSum=-4.010;QD=24.60;ReadPosRankSum=-0.087;SOR=0.759	GT:AD:DP:GQ:PL	0/1:21,35:56:99:1406,0,1094
EU153401.1	2896094	.	T	C	468.73	.	AC=1;AF=0.500;AN=2;BaseQRankSum=-0.795;ClippingRankSum=0.000;DP=55;ExcessHet=3.0103;FS=6.441;MLEAC=1;MLEAF=0.500;MQ=47.06;MQRankSum=-2.830;QD=8.52;ReadPosRankSum=-1.240;SOR=1.225	GT:AD:DP:GQ:PL	0/1:41,14:55:99:506,0,1994
EU153401.1	2896098	.	T	A	1476.77	.	AC=1;AF=0.500;AN=2;BaseQRankSum=0.910;ClippingRankSum=0.000;DP=53;ExcessHet=3.0103;FS=4.124;MLEAC=1;MLEAF=0.500;MQ=47.50;MQRankSum=-5.751;QD=27.86;ReadPosRankSum=-0.157;SOR=0.414	GT:AD:DP:GQ:PL	0/1:16,37:53:99:1505,0,878
EU153401.1	2896100	.	T	G	36.77	.	AC=1;AF=0.500;AN=2;BaseQRankSum=-2.826;ClippingRankSum=0.000;DP=53;ExcessHet=3.0103;FS=1.821;MLEAC=1;MLEAF=0.500;MQ=47.50;MQRankSum=-0.534;QD=0.69;ReadPosRankSum=-0.847;SOR=0.918	GT:AD:DP:GQ:PL	0/1:48,5:53:65:65,0,2318
EU153401.1	2896108	.	CTGGT	C	243.73	.	AC=1;AF=0.500;AN=2;BaseQRankSum=1.131;ClippingRankSum=0.000;DP=54;ExcessHet=3.0103;FS=5.265;MLEAC=1;MLEAF=0.500;MQ=47.76;MQRankSum=-0.553;QD=4.51;ReadPosRankSum=3.034;SOR=1.577	GT:AD:DP:GQ:PL	0/1:44,10:54:99:281,0,2488
EU153401.1	2896111	.	G	T	90.77	.	AC=1;AF=0.500;AN=2;BaseQRankSum=1.262;ClippingRankSum=0.000;DP=51;ExcessHet=3.0103;FS=0.000;MLEAC=1;MLEAF=0.500;MQ=47.77;MQRankSum=-1.423;QD=1.89;ReadPosRankSum=1.544;SOR=0.456	GT:AD:DP:GQ:PL	0/1:42,6:48:99:119,0,2327
EU153401.1	2896112	.	T	G	36.77	.	AC=1;AF=0.500;AN=2;BaseQRankSum=-3.184;ClippingRankSum=0.000;DP=51;ExcessHet=3.0103;FS=1.829;MLEAC=1;MLEAF=0.500;MQ=47.77;MQRankSum=-0.621;QD=0.72;ReadPosRankSum=-0.555;SOR=0.914	GT:AD:DP:GQ:PL	0/1:46,5:51:65:65,0,2587
EU153401.1	2896114	.	T	C	672.77	.	AC=1;AF=0.500;AN=2;BaseQRankSum=2.078;ClippingRankSum=0.000;DP=51;ExcessHet=3.0103;FS=6.230;MLEAC=1;MLEAF=0.500;MQ=48.38;MQRankSum=-4.247;QD=13.73;ReadPosRankSum=-0.914;SOR=0.760	GT:AD:DP:GQ:PL	0/1:30,19:49:99:701,0,1873
EU153401.1	2896115	.	A	T	84.77	.	AC=1;AF=0.500;AN=2;BaseQRankSum=0.900;ClippingRankSum=0.000;DP=49;ExcessHet=3.0103;FS=0.000;MLEAC=1;MLEAF=0.500;MQ=47.85;MQRankSum=-1.447;QD=1.73;ReadPosRankSum=1.967;SOR=0.495	GT:AD:DP:GQ:PL	0/1:43,6:49:99:113,0,2500
EU153401.1	2896128	.	G	T	120.77	.	AC=1;AF=0.500;AN=2;BaseQRankSum=1.117;ClippingRankSum=0.000;DP=53;ExcessHet=3.0103;FS=9.099;MLEAC=1;MLEAF=0.500;MQ=47.77;MQRankSum=-0.847;QD=2.28;ReadPosRankSum=-2.247;SOR=2.431	GT:AD:DP:GQ:PL	0/1:46,7:53:99:149,0,2581
EU153401.1	2896136	.	G	GTTGA	739.73	.	AC=1;AF=0.500;AN=2;BaseQRankSum=-1.202;ClippingRankSum=0.000;DP=44;ExcessHet=3.0103;FS=0.000;MLEAC=1;MLEAF=0.500;MQ=48.88;MQRankSum=-2.510;QD=19.99;ReadPosRankSum=0.000;SOR=0.818	GT:AD:DP:GQ:PL	0/1:19,18:37:99:777,0,1408
EU153401.1	2896138	.	T	TGATC	55.73	.	AC=1;AF=0.500;AN=2;BaseQRankSum=-1.363;ClippingRankSum=0.000;DP=42;ExcessHet=3.0103;FS=0.000;MLEAC=1;MLEAF=0.500;MQ=49.16;MQRankSum=-2.008;QD=1.33;ReadPosRankSum=0.389;SOR=0.368	GT:AD:DP:GQ:PL	0/1:37,5:42:93:93,0,2209
EU153401.1	2896143	.	C	T	307.77	.	AC=1;AF=0.500;AN=2;BaseQRankSum=-0.570;ClippingRankSum=0.000;DP=40;ExcessHet=3.0103;FS=1.491;MLEAC=1;MLEAF=0.500;MQ=49.99;MQRankSum=-2.587;QD=8.79;ReadPosRankSum=1.681;SOR=1.061	GT:AD:DP:GQ:PL	0/1:25,10:35:99:336,0,1786
EU153401.1	2896147	.	G	C	73.77	.	AC=1;AF=0.500;AN=2;BaseQRankSum=1.114;ClippingRankSum=0.000;DP=40;ExcessHet=3.0103;FS=1.986;MLEAC=1;MLEAF=0.500;MQ=50.56;MQRankSum=-0.646;QD=1.84;ReadPosRankSum=-0.736;SOR=1.362	GT:AD:DP:GQ:PL	0/1:35,5:40:99:102,0,2137
EU153401.1	2896153	.	C	T	295.77	.	AC=1;AF=0.500;AN=2;BaseQRankSum=0.796;ClippingRankSum=0.000;DP=39;ExcessHet=3.0103;FS=1.420;MLEAC=1;MLEAF=0.500;MQ=49.53;MQRankSum=-1.555;QD=7.58;ReadPosRankSum=0.692;SOR=0.954	GT:AD:DP:GQ:PL	0/1:29,10:39:99:324,0,2044
EU153401.1	2896154	.	A	G	160.77	.	AC=1;AF=0.500;AN=2;BaseQRankSum=-1.912;ClippingRankSum=0.000;DP=40;ExcessHet=3.0103;FS=1.603;MLEAC=1;MLEAF=0.500;MQ=49.82;MQRankSum=-2.249;QD=4.02;ReadPosRankSum=-0.801;SOR=1.022	GT:AD:DP:GQ:PL	0/1:33,7:40:99:189,0,2179
EU153401.1	2896165	.	T	C	298.73	.	AC=1;AF=0.500;AN=2;BaseQRankSum=-0.184;ClippingRankSum=0.000;DP=38;ExcessHet=3.0103;FS=3.410;MLEAC=1;MLEAF=0.500;MQ=49.77;MQRankSum=-1.353;QD=8.30;ReadPosRankSum=0.583;SOR=1.609	GT:AD:DP:GQ:PL	0/1:26,10:36:99:336,0,1876
EU153401.1	2896177	.	GGC	G	171.73	.	AC=1;AF=0.500;AN=2;BaseQRankSum=-0.628;ClippingRankSum=0.000;DP=47;ExcessHet=3.0103;FS=3.519;MLEAC=1;MLEAF=0.500;MQ=48.56;MQRankSum=-0.973;QD=3.65;ReadPosRankSum=-0.290;SOR=1.467	GT:AD:DP:GQ:PL	0/1:39,8:47:99:209,0,2778
EU153401.1	2896178	.	G	A	49.77	.	AC=1;AF=0.500;AN=2;BaseQRankSum=-0.678;ClippingRankSum=0.000;DP=47;ExcessHet=3.0103;FS=1.974;MLEAC=1;MLEAF=0.500;MQ=48.56;MQRankSum=-0.230;QD=1.06;ReadPosRankSum=3.056;SOR=1.528	GT:AD:DP:GQ:PL	0/1:42,5:47:78:78,0,2871
EU153401.1	2896179	.	C	G	900.77	.	AC=1;AF=0.500;AN=2;BaseQRankSum=1.221;ClippingRankSum=0.000;DP=47;ExcessHet=3.0103;FS=0.000;MLEAC=1;MLEAF=0.500;MQ=48.56;MQRankSum=-2.914;QD=21.97;ReadPosRankSum=-1.727;SOR=0.743	GT:AD:DP:GQ:PL	0/1:19,22:41:99:929,0,1269
EU153401.1	2896181	.	T	G	1461.73	.	AC=1;AF=0.500;AN=2;BaseQRankSum=1.390;ClippingRankSum=0.000;DP=49;ExcessHet=3.0103;FS=1.394;MLEAC=1;MLEAF=0.500;MQ=48.71;MQRankSum=-3.877;QD=25.06;ReadPosRankSum=-1.518;SOR=0.870	GT:AD:DP:GQ:PL	0/1:11,30:41:99:1499,0,894
EU153401.1	2896184	.	T	G	156.77	.	AC=1;AF=0.500;AN=2;BaseQRankSum=-0.686;ClippingRankSum=0.000;DP=58;ExcessHet=3.0103;FS=5.970;MLEAC=1;MLEAF=0.500;MQ=47.75;MQRankSum=-0.991;QD=2.70;SOR=1.821	GT:AD:DP:GQ:PL	0/1:50,8:58:99:185,0,3069
EU153401.1	2896190	.	T	C	102.73	.	AC=1;AF=0.500;AN=2;BaseQRankSum=-1.324;ClippingRankSum=0.000;DP=60;ExcessHet=3.0103;FS=1.629;MLEAC=1;MLEAF=0.500;MQ=48.55;MQRankSum=-1.020;QD=1.80;ReadPosRankSum=2.394;SOR=0.742	GT:AD:DP:GQ:PL	0/1:50,7:57:99:140,0,3334
EU153401.1	2896195	.	T	C	841.73	.	AC=1;AF=0.500;AN=2;BaseQRankSum=1.524;ClippingRankSum=0.000;DP=65;ExcessHet=3.0103;FS=2.195;MLEAC=1;MLEAF=0.500;MQ=48.37;MQRankSum=-1.552;QD=13.15;ReadPosRankSum=-3.394;SOR=1.136	GT:AD:DP:GQ:PL	0/1:40,24:64:99:879,0,2722
EU153401.1	2896196	.	G	A	600.77	.	AC=1;AF=0.500;AN=2;BaseQRankSum=0.426;ClippingRankSum=0.000;DP=66;ExcessHet=3.0103;FS=0.000;MLEAC=1;MLEAF=0.500;MQ=49.16;MQRankSum=-2.657;QD=9.10;ReadPosRankSum=-2.004;SOR=0.725	GT:AD:DP:GQ:PL	0/1:46,20:66:99:629,0,3127
EU153401.1	2896294	.	G	A	27.77	.	AC=1;AF=0.500;AN=2;BaseQRankSum=1.049;ClippingRankSum=0.000;DP=57;ExcessHet=3.0103;FS=0.000;MLEAC=1;MLEAF=0.500;MQ=42.48;MQRankSum=0.356;QD=0.50;ReadPosRankSum=-1.274;SOR=1.022	GT:AD:DP:GQ:PL	0/1:50,5:55:56:56,0,3680
EU153401.1	2896312	.	C	A	550.77	.	AC=1;AF=0.500;AN=2;BaseQRankSum=-1.102;ClippingRankSum=0.000;DP=61;ExcessHet=3.0103;FS=2.806;MLEAC=1;MLEAF=0.500;MQ=43.75;MQRankSum=-3.826;QD=11.02;ReadPosRankSum=0.385;SOR=1.318	GT:AD:DP:GQ:PL	0/1:34,16:50:99:579,0,3693
EU153401.1	2896313	.	C	T	327.73	.	AC=1;AF=0.500;AN=2;BaseQRankSum=0.938;ClippingRankSum=0.000;DP=62;ExcessHet=3.0103;FS=5.170;MLEAC=1;MLEAF=0.500;MQ=43.70;MQRankSum=-1.631;QD=5.96;ReadPosRankSum=0.122;SOR=1.628	GT:AD:DP:GQ:PL	0/1:43,12:55:99:365,0,3659
EU153401.1	2896314	.	G	A	22.79	.	AC=1;AF=0.500;AN=2;BaseQRankSum=0.538;ClippingRankSum=0.000;DP=63;ExcessHet=3.0103;FS=0.000;MLEAC=1;MLEAF=0.500;MQ=43.65;MQRankSum=-2.095;QD=0.37;ReadPosRankSum=1.054;SOR=0.527	GT:AD:DP:GQ:PL	0/1:55,6:61:51:51,0,5016
EU153401.1	2896317	.	C	T	171.77	.	AC=1;AF=0.500;AN=2;BaseQRankSum=0.149;ClippingRankSum=0.000;DP=64;ExcessHet=3.0103;FS=1.741;MLEAC=1;MLEAF=0.500;MQ=44.67;MQRankSum=-0.386;QD=2.77;ReadPosRankSum=-0.021;SOR=1.022	GT:AD:DP:GQ:PL	0/1:54,8:62:99:200,0,5395
EU153401.1	2896319	.	G	A	309.77	.	AC=1;AF=0.500;AN=2;BaseQRankSum=0.745;ClippingRankSum=0.000;DP=66;ExcessHet=3.0103;FS=1.455;MLEAC=1;MLEAF=0.500;MQ=44.54;MQRankSum=-3.080;QD=4.84;ReadPosRankSum=0.206;SOR=0.412	GT:AD:DP:GQ:PL	0/1:52,12:64:99:338,0,4846
EU153401.1	2896322	.	G	A	29.77	.	AC=1;AF=0.500;AN=2;BaseQRankSum=0.282;ClippingRankSum=0.000;DP=71;ExcessHet=3.0103;FS=12.569;MLEAC=1;MLEAF=0.500;MQ=44.00;MQRankSum=-2.339;QD=0.44;ReadPosRankSum=0.976;SOR=0.604	GT:AD:DP:GQ:PL	0/1:63,5:68:58:58,0,5293
EU153401.1	2896327	.	G	A	81.77	.	AC=1;AF=0.500;AN=2;BaseQRankSum=0.789;ClippingRankSum=0.000;DP=92;ExcessHet=3.0103;FS=4.679;MLEAC=1;MLEAF=0.500;MQ=42.43;MQRankSum=-0.095;QD=0.99;ReadPosRankSum=1.830;SOR=1.748	GT:AD:DP:GQ:PL	0/1:75,8:83:99:110,0,6524
EU153401.1	2896333	.	C	T	182.77	.	AC=1;AF=0.500;AN=2;BaseQRankSum=0.406;ClippingRankSum=0.000;DP=127;ExcessHet=3.0103;FS=6.754;MLEAC=1;MLEAF=0.500;MQ=39.76;MQRankSum=-0.160;QD=1.54;ReadPosRankSum=1.144;SOR=2.200	GT:AD:DP:GQ:PL	0/1:105,14:119:99:211,0,6644
EU153401.1	2896335	.	T	C	1781.77	.	AC=1;AF=0.500;AN=2;BaseQRankSum=0.314;ClippingRankSum=0.000;DP=143;ExcessHet=3.0103;FS=8.655;MLEAC=1;MLEAF=0.500;MQ=39.37;MQRankSum=-2.061;QD=13.01;ReadPosRankSum=-0.734;SOR=1.726	GT:AD:DP:GQ:PL	0/1:78,59:137:99:1810,0,4235
EU153401.1	2896618	.	A	G	866.77	.	AC=2;AF=1.00;AN=2;DP=38;ExcessHet=3.0103;FS=0.000;MLEAC=2;MLEAF=1.00;MQ=52.65;QD=24.36;SOR=0.859	GT:AD:DP:GQ:PL	1/1:0,24:24:72:895,72,0
EU153401.1	2896733	.	G	A	253.77	.	AC=1;AF=0.500;AN=2;BaseQRankSum=1.293;ClippingRankSum=0.000;DP=28;ExcessHet=3.0103;FS=13.757;MLEAC=1;MLEAF=0.500;MQ=56.91;MQRankSum=-1.667;QD=10.15;ReadPosRankSum=-1.633;SOR=2.805	GT:AD:DP:GQ:PL	0/1:17,8:25:99:282,0,1551
EU153401.1	2896737	.	G	A	253.77	.	AC=1;AF=0.500;AN=2;BaseQRankSum=1.254;ClippingRankSum=0.000;DP=29;ExcessHet=3.0103;FS=10.770;MLEAC=1;MLEAF=0.500;MQ=57.02;MQRankSum=-1.736;QD=9.76;ReadPosRankSum=-1.001;SOR=2.814	GT:AD:DP:GQ:PL	0/1:18,8:26:99:282,0,1551
EU153401.1	2896744	.	TTTTC	T	193.73	.	AC=1;AF=0.500;AN=2;BaseQRankSum=1.598;ClippingRankSum=0.000;DP=31;ExcessHet=3.0103;FS=7.346;MLEAC=1;MLEAF=0.500;MQ=56.77;MQRankSum=-2.846;QD=6.92;ReadPosRankSum=-0.372;SOR=2.572	GT:AD:DP:GQ:PL	0/1:21,7:28:99:231,0,1790
EU153401.1	2896751	.	C	T	70.77	.	AC=1;AF=0.500;AN=2;BaseQRankSum=1.088;ClippingRankSum=0.000;DP=29;ExcessHet=3.0103;FS=0.000;MLEAC=1;MLEAF=0.500;MQ=56.54;MQRankSum=-0.915;QD=2.72;ReadPosRankSum=-0.520;SOR=1.112	GT:AD:DP:GQ:PL	0/1:22,4:26:99:99,0,1883
EU153401.1	2896767	.	TA	T	196.73	.	AC=1;AF=0.500;AN=2;BaseQRankSum=0.914;ClippingRankSum=0.000;DP=29;ExcessHet=3.0103;FS=7.371;MLEAC=1;MLEAF=0.500;MQ=56.99;MQRankSum=-2.775;QD=7.29;ReadPosRankSum=0.748;SOR=2.584	GT:AD:DP:GQ:PL	0/1:20,7:27:99:234,0,1878
EU153401.1	2896771	.	A	G	193.73	.	AC=1;AF=0.500;AN=2;BaseQRankSum=0.914;ClippingRankSum=0.000;DP=27;ExcessHet=3.0103;FS=7.371;MLEAC=1;MLEAF=0.500;MQ=58.05;MQRankSum=-2.775;QD=7.18;ReadPosRankSum=0.694;SOR=2.584	GT:AD:DP:GQ:PL	0/1:20,7:27:99:231,0,1920
EU153401.1	2896779	.	A	AAG	175.73	.	AC=1;AF=0.500;AN=2;BaseQRankSum=-0.039;ClippingRankSum=0.000;DP=33;ExcessHet=3.0103;FS=14.079;MLEAC=1;MLEAF=0.500;MQ=57.19;MQRankSum=-2.030;QD=5.33;ReadPosRankSum=2.055;SOR=2.539	GT:AD:DP:GQ:PL	0/1:26,7:33:99:213,0,2172
EU153401.1	2896808	.	A	T	72.73	.	AC=1;AF=0.500;AN=2;BaseQRankSum=-0.481;ClippingRankSum=0.000;DP=68;ExcessHet=3.0103;FS=9.362;MLEAC=1;MLEAF=0.500;MQ=53.88;MQRankSum=-0.709;QD=1.10;ReadPosRankSum=1.492;SOR=2.524	GT:AD:DP:GQ:PL	0/1:59,7:66:99:110,0,4063
EU153401.1	2896811	.	C	A	309.77	.	AC=1;AF=0.500;AN=2;BaseQRankSum=-0.544;ClippingRankSum=0.000;DP=70;ExcessHet=3.0103;FS=9.570;MLEAC=1;MLEAF=0.500;MQ=53.67;MQRankSum=-1.068;QD=4.69;ReadPosRankSum=3.701;SOR=1.946	GT:AD:DP:GQ:PL	0/1:54,12:66:99:338,0,3337
EU153401.1	2896815	.	A	G	120.77	.	AC=1;AF=0.500;AN=2;BaseQRankSum=0.949;ClippingRankSum=0.000;DP=68;ExcessHet=3.0103;FS=1.466;MLEAC=1;MLEAF=0.500;MQ=53.47;MQRankSum=-1.543;QD=1.78;ReadPosRankSum=-0.467;SOR=1.091	GT:AD:DP:GQ:PL	0/1:60,8:68:99:149,0,4101
EU153401.1	2896816	.	A	G	171.77	.	AC=1;AF=0.500;AN=2;BaseQRankSum=1.039;ClippingRankSum=0.000;DP=67;ExcessHet=3.0103;FS=1.452;MLEAC=1;MLEAF=0.500;MQ=53.80;MQRankSum=-1.662;QD=2.56;ReadPosRankSum=-0.455;SOR=1.047	GT:AD:DP:GQ:PL	0/1:59,8:67:99:200,0,3702
EU153401.1	2896819	.	T	C	930.77	.	AC=1;AF=0.500;AN=2;BaseQRankSum=-1.080;ClippingRankSum=0.000;DP=67;ExcessHet=3.0103;FS=3.457;MLEAC=1;MLEAF=0.500;MQ=54.12;MQRankSum=-1.824;QD=13.89;ReadPosRankSum=-2.433;SOR=0.615	GT:AD:DP:GQ:PL	0/1:41,26:67:99:959,0,2711
EU153401.1	2896820	.	G	A	455.73	.	AC=1;AF=0.500;AN=2;BaseQRankSum=-0.574;ClippingRankSum=0.000;DP=70;ExcessHet=3.0103;FS=2.423;MLEAC=1;MLEAF=0.500;MQ=54.23;MQRankSum=-2.293;QD=6.70;ReadPosRankSum=-0.608;SOR=0.835	GT:AD:DP:GQ:PL	0/1:52,16:68:99:493,0,3741
EU153401.1	2896822	.	T	C	36.77	.	AC=1;AF=0.500;AN=2;BaseQRankSum=-0.658;ClippingRankSum=0.000;DP=70;ExcessHet=3.0103;FS=4.494;MLEAC=1;MLEAF=0.500;MQ=54.23;MQRankSum=-1.266;QD=0.56;ReadPosRankSum=-0.373;SOR=1.957	GT:AD:DP:GQ:PL	0/1:61,5:66:65:65,0,4107
EU153401.1	2896832	.	A	T	21.76	.	AC=1;AF=0.500;AN=2;BaseQRankSum=-0.351;ClippingRankSum=0.000;DP=73;ExcessHet=3.0103;FS=10.179;MLEAC=1;MLEAF=0.500;MQ=53.37;MQRankSum=-1.664;QD=0.32;ReadPosRankSum=0.413;SOR=2.266	GT:AD:DP:GQ:PL	0/1:61,6:67:59:59,0,4160
EU153401.1	2896834	.	C	T	375.73	.	AC=1;AF=0.500;AN=2;BaseQRankSum=0.245;ClippingRankSum=0.000;DP=73;ExcessHet=3.0103;FS=4.229;MLEAC=1;MLEAF=0.500;MQ=53.37;MQRankSum=-1.744;QD=5.45;ReadPosRankSum=1.055;SOR=1.311	GT:AD:DP:GQ:PL	0/1:55,14:69:99:413,0,3885
EU153401.1	2896835	.	A	G	1454.73	.	AC=1;AF=0.500;AN=2;BaseQRankSum=-0.456;ClippingRankSum=0.000;DP=74;ExcessHet=3.0103;FS=3.400;MLEAC=1;MLEAF=0.500;MQ=53.84;MQRankSum=-2.287;QD=22.04;ReadPosRankSum=0.225;SOR=1.080	GT:AD:DP:GQ:PL	0/1:29,37:66:99:1492,0,2564
EU153401.1	2896836	.	G	T	908.77	.	AC=1;AF=0.500;AN=2;BaseQRankSum=-1.793;ClippingRankSum=0.000;DP=75;ExcessHet=3.0103;FS=2.060;MLEAC=1;MLEAF=0.500;MQ=53.54;MQRankSum=-1.295;QD=12.28;ReadPosRankSum=0.474;SOR=0.575	GT:AD:DP:GQ:PL	0/1:48,26:74:99:937,0,3453
EU153401.1	2896846	.	G	A	498.77	.	AC=1;AF=0.500;AN=2;BaseQRankSum=-0.254;ClippingRankSum=0.000;DP=78;ExcessHet=3.0103;FS=0.000;MLEAC=1;MLEAF=0.500;MQ=53.50;MQRankSum=1.622;QD=6.48;ReadPosRankSum=1.069;SOR=0.608	GT:AD:DP:GQ:PL	0/1:60,17:77:99:527,0,3987
EU153401.1	2896849	.	G	T	45.77	.	AC=1;AF=0.500;AN=2;BaseQRankSum=-0.564;ClippingRankSum=0.000;DP=78;ExcessHet=3.0103;FS=9.250;MLEAC=1;MLEAF=0.500;MQ=53.69;MQRankSum=-0.758;QD=0.61;ReadPosRankSum=-2.760;SOR=2.479	GT:AD:DP:GQ:PL	0/1:68,7:75:74:74,0,4446
EU153401.1	2896852	.	A	G	156.73	.	AC=1;AF=0.500;AN=2;BaseQRankSum=1.416;ClippingRankSum=0.000;DP=82;ExcessHet=3.0103;FS=3.098;MLEAC=1;MLEAF=0.500;MQ=53.44;MQRankSum=-1.561;QD=1.98;ReadPosRankSum=3.018;SOR=1.319	GT:AD:DP:GQ:PL	0/1:70,9:79:99:194,0,4521
EU153401.1	2896856	.	T	C	18.82	.	AC=1;AF=0.500;AN=2;BaseQRankSum=0.522;ClippingRankSum=0.000;DP=91;ExcessHet=3.0103;FS=12.615;MLEAC=1;MLEAF=0.500;MQ=53.19;MQRankSum=-0.570;QD=0.22;ReadPosRankSum=-3.182;SOR=2.561	GT:AD:DP:GQ:PL	0/1:77,7:84:47:47,0,4661
EU153401.1	2896857	.	A	T	270.77	.	AC=1;AF=0.500;AN=2;BaseQRankSum=1.174;ClippingRankSum=0.000;DP=89;ExcessHet=3.0103;FS=0.000;MLEAC=1;MLEAF=0.500;MQ=53.13;MQRankSum=0.395;QD=3.19;ReadPosRankSum=2.329;SOR=0.667	GT:AD:DP:GQ:PL	0/1:73,12:85:99:299,0,4643
EU153401.1	2896858	.	T	C	318.77	.	AC=1;AF=0.500;AN=2;BaseQRankSum=1.496;ClippingRankSum=0.000;DP=91;ExcessHet=3.0103;FS=0.000;MLEAC=1;MLEAF=0.500;MQ=52.84;MQRankSum=-0.305;QD=3.62;ReadPosRankSum=2.476;SOR=0.642	GT:AD:DP:GQ:PL	0/1:74,14:88:99:347,0,4556
EU153401.1	2896863	.	T	C	3006.77	.	AC=1;AF=0.500;AN=2;BaseQRankSum=0.055;ClippingRankSum=0.000;DP=95;ExcessHet=3.0103;FS=0.883;MLEAC=1;MLEAF=0.500;MQ=52.15;MQRankSum=-1.977;QD=33.41;ReadPosRankSum=-1.285;SOR=0.818	GT:AD:DP:GQ:PL	0/1:24,66:90:99:3035,0,1809
EU153401.1	2896864	.	A	G	93.77	.	AC=1;AF=0.500;AN=2;BaseQRankSum=-0.808;ClippingRankSum=0.000;DP=97;ExcessHet=3.0103;FS=15.119;MLEAC=1;MLEAF=0.500;MQ=51.72;MQRankSum=0.191;QD=1.05;ReadPosRankSum=-0.207;SOR=3.048	GT:AD:DP:GQ:PL	0/1:80,9:89:99:122,0,4566
EU153401.1	2896865	.	C	T	219.77	.	AC=1;AF=0.500;AN=2;BaseQRankSum=1.284;ClippingRankSum=0.000;DP=100;ExcessHet=3.0103;FS=0.000;MLEAC=1;MLEAF=0.500;MQ=51.84;MQRankSum=0.732;QD=2.31;ReadPosRankSum=2.879;SOR=0.542	GT:AD:DP:GQ:PL	0/1:83,12:95:99:248,0,4593
EU153401.1	2896869	.	A	G	564.77	.	AC=1;AF=0.500;AN=2;BaseQRankSum=0.768;ClippingRankSum=0.000;DP=105;ExcessHet=3.0103;FS=4.932;MLEAC=1;MLEAF=0.500;MQ=51.39;MQRankSum=0.384;QD=5.76;ReadPosRankSum=2.032;SOR=1.327	GT:AD:DP:GQ:PL	0/1:78,20:98:99:593,0,4443
EU153401.1	2896874	.	C	A	207.77	.	AC=1;AF=0.500;AN=2;BaseQRankSum=-1.132;ClippingRankSum=0.000;DP=115;ExcessHet=3.0103;FS=2.435;MLEAC=1;MLEAF=0.500;MQ=51.42;MQRankSum=3.447;QD=1.92;ReadPosRankSum=0.779;SOR=0.691	GT:AD:DP:GQ:PL	0/1:95,13:108:99:236,0,5216
EU153401.1	2896875	.	C	T	1650.77	.	AC=1;AF=0.500;AN=2;BaseQRankSum=1.960;ClippingRankSum=0.000;DP=118;ExcessHet=3.0103;FS=4.820;MLEAC=1;MLEAF=0.500;MQ=51.23;MQRankSum=-2.755;QD=15.28;ReadPosRankSum=0.898;SOR=0.561	GT:AD:DP:GQ:PL	0/1:66,42:108:99:1679,0,3733
EU153401.1	2896876	.	T	G	2982.73	.	AC=1;AF=0.500;AN=2;BaseQRankSum=1.361;ClippingRankSum=0.000;DP=122;ExcessHet=3.0103;FS=1.224;MLEAC=1;MLEAF=0.500;MQ=51.28;MQRankSum=-3.541;QD=32.08;ReadPosRankSum=-0.071;SOR=0.526	GT:AD:DP:GQ:PL	0/1:12,64:76:99:2943,0,1262
EU153401.1	2896881	.	C	A	210.77	.	AC=1;AF=0.500;AN=2;BaseQRankSum=-2.008;ClippingRankSum=0.000;DP=141;ExcessHet=3.0103;FS=0.000;MLEAC=1;MLEAF=0.500;MQ=51.54;MQRankSum=1.974;QD=1.62;ReadPosRankSum=2.008;SOR=0.691	GT:AD:DP:GQ:PL	0/1:115,15:130:99:239,0,6344
EU153401.1	2896890	.	C	T	1859.77	.	AC=1;AF=0.500;AN=2;BaseQRankSum=1.358;ClippingRankSum=0.000;DP=169;ExcessHet=3.0103;FS=0.660;MLEAC=1;MLEAF=0.500;MQ=50.58;MQRankSum=3.072;QD=12.16;ReadPosRankSum=2.589;SOR=0.593	GT:AD:DP:GQ:PL	0/1:102,51:153:99:1888,0,5173
EU153401.1	2896891	.	G	A	2625.77	.	AC=1;AF=0.500;AN=2;BaseQRankSum=-0.542;ClippingRankSum=0.000;DP=178;ExcessHet=3.0103;FS=5.753;MLEAC=1;MLEAF=0.500;MQ=50.61;MQRankSum=-0.785;QD=15.91;ReadPosRankSum=-3.105;SOR=1.099	GT:AD:DP:GQ:PL	0/1:99,66:165:99:2654,0,4739
EU153401.1	2896897	.	A	T	44.73	.	AC=1;AF=0.500;AN=2;BaseQRankSum=1.360;ClippingRankSum=0.000;DP=200;ExcessHet=3.0103;FS=0.000;MLEAC=1;MLEAF=0.500;MQ=50.24;MQRankSum=1.567;QD=0.23;ReadPosRankSum=3.328;SOR=0.654	GT:AD:DP:GQ:PL	0/1:176,15:191:82:82,0,8157
EU153401.1	2896898	.	C	T	232.73	.	AC=1;AF=0.500;AN=2;BaseQRankSum=0.662;ClippingRankSum=0.000;DP=213;ExcessHet=3.0103;FS=3.335;MLEAC=1;MLEAF=0.500;MQ=50.30;MQRankSum=0.945;QD=1.22;ReadPosRankSum=-1.265;SOR=0.789	GT:AD:DP:GQ:PL	0/1:171,19:190:99:270,0,7776
EU153401.1	2896900	.	TGCG	T	351.73	.	AC=1;AF=0.500;AN=2;BaseQRankSum=1.619;ClippingRankSum=0.000;DP=213;ExcessHet=3.0103;FS=4.242;MLEAC=1;MLEAF=0.500;MQ=50.30;MQRankSum=-1.560;QD=1.74;ReadPosRankSum=0.305;SOR=0.713	GT:AD:DP:GQ:PL	0/1:180,22:202:99:389,0,8154
EU153401.1	2896902	.	C	T	5342.77	.	AC=1;AF=0.500;AN=2;BaseQRankSum=-1.946;ClippingRankSum=0.000;DP=207;ExcessHet=3.0103;FS=1.824;MLEAC=1;MLEAF=0.500;MQ=50.49;MQRankSum=0.845;QD=26.98;ReadPosRankSum=-2.578;SOR=0.839	GT:AD:DP:GQ:PL	0/1:70,128:198:99:5371,0,3122
EU153401.1	2896904	.	G	T	1010.77	.	AC=1;AF=0.500;AN=2;BaseQRankSum=-0.632;ClippingRankSum=0.000;DP=211;ExcessHet=3.0103;FS=1.558;MLEAC=1;MLEAF=0.500;MQ=50.47;MQRankSum=0.200;QD=5.68;ReadPosRankSum=1.073;SOR=0.511	GT:AD:DP:GQ:PL	0/1:145,33:178:99:1039,0,6647
EU153401.1	2896909	.	T	C	7679.77	.	AC=1;AF=0.500;AN=2;BaseQRankSum=-0.930;ClippingRankSum=0.000;DP=231;ExcessHet=3.0103;FS=5.269;MLEAC=1;MLEAF=0.500;MQ=50.27;MQRankSum=-0.511;QD=34.75;ReadPosRankSum=1.318;SOR=1.050	GT:AD:DP:GQ:PL	0/1:41,180:221:99:7708,0,1701
EU153401.1	2896918	.	T	C	3452.73	.	AC=1;AF=0.500;AN=2;BaseQRankSum=-0.580;ClippingRankSum=0.000;DP=277;ExcessHet=3.0103;FS=7.045;MLEAC=1;MLEAF=0.500;MQ=49.91;MQRankSum=-4.084;QD=13.70;ReadPosRankSum=-1.689;SOR=1.082	GT:AD:DP:GQ:PL	0/1:155,97:252:99:3490,0,6649
EU153401.1	2896919	.	G	A	318.73	.	AC=1;AF=0.500;AN=2;BaseQRankSum=1.859;ClippingRankSum=0.000;DP=299;ExcessHet=3.0103;FS=6.581;MLEAC=1;MLEAF=0.500;MQ=49.87;MQRankSum=-0.377;QD=1.20;ReadPosRankSum=1.383;SOR=0.887	GT:AD:DP:GQ:PL	0/1:240,26:266:99:356,0,10481
EU153401.1	2896922	.	A	G	6918.73	.	AC=1;AF=0.500;AN=2;BaseQRankSum=-0.495;ClippingRankSum=0.000;DP=288;ExcessHet=3.0103;FS=0.000;MLEAC=1;MLEAF=0.500;MQ=50.05;MQRankSum=-4.975;QD=27.79;ReadPosRankSum=-2.126;SOR=0.675	GT:AD:DP:GQ:PL	0/1:77,172:249:99:6956,0,3142
EU153401.1	2896926	.	G	T	105.77	.	AC=1;AF=0.500;AN=2;BaseQRankSum=0.865;ClippingRankSum=0.000;DP=87;ExcessHet=3.0103;FS=3.433;MLEAC=1;MLEAF=0.500;MQ=49.99;MQRankSum=-0.586;QD=1.76;ReadPosRankSum=1.446;SOR=0.732	GT:AD:DP:GQ:PL	0/1:53,7:60:99:134,0,13371
EU153401.1	2896927	.	C	A	165.77	.	AC=1;AF=0.500;AN=2;BaseQRankSum=0.767;ClippingRankSum=0.000;DP=86;ExcessHet=3.0103;FS=0.000;MLEAC=1;MLEAF=0.500;MQ=49.87;MQRankSum=-1.591;QD=3.07;SOR=0.859	GT:AD:DP:GQ:PL	0/1:46,8:54:99:194,0,13165
EU153401.1	2896931	.	G	A	201.77	.	AC=1;AF=0.500;AN=2;BaseQRankSum=1.215;ClippingRankSum=0.000;DP=83;ExcessHet=3.0103;FS=1.438;MLEAC=1;MLEAF=0.500;MQ=50.03;MQRankSum=-1.389;QD=3.48;ReadPosRankSum=-1.642;SOR=1.121	GT:AD:DP:GQ:PL	0/1:49,9:58:99:230,0,13012
EU153401.1	2896933	.	TGG	T	162.73	.	AC=1;AF=0.500;AN=2;BaseQRankSum=-0.785;ClippingRankSum=0.000;DP=81;ExcessHet=3.0103;FS=1.482;MLEAC=1;MLEAF=0.500;MQ=50.15;MQRankSum=-1.136;QD=3.13;ReadPosRankSum=-1.559;SOR=1.061	GT:AD:DP:GQ:PL	0/1:44,8:52:99:200,0,12919
EU153401.1	2896935	.	G	GACCA	15.85	.	AC=1;AF=0.500;AN=2;BaseQRankSum=0.376;ClippingRankSum=0.000;DP=78;ExcessHet=3.0103;FS=1.891;MLEAC=1;MLEAF=0.500;MQ=50.29;MQRankSum=-2.785;QD=0.28;ReadPosRankSum=-2.424;SOR=0.861	GT:AD:DP:GQ:PL	0/1:51,5:56:53:53,0,13222
EU153401.1	2896936	.	GC	G	175.73	.	AC=1;AF=0.500;AN=2;BaseQRankSum=0.000;ClippingRankSum=0.000;DP=78;ExcessHet=3.0103;FS=5.648;MLEAC=1;MLEAF=0.500;MQ=50.29;MQRankSum=-0.628;QD=3.66;ReadPosRankSum=-0.045;SOR=0.998	GT:AD:DP:GQ:PL	0/1:40,8:48:99:213,0,12459
EU153401.1	2896940	.	G	GT	108.73	.	AC=1;AF=0.500;AN=2;BaseQRankSum=0.000;ClippingRankSum=0.000;DP=73;ExcessHet=3.0103;FS=1.583;MLEAC=1;MLEAF=0.500;MQ=50.62;MQRankSum=2.412;QD=2.05;ReadPosRankSum=1.740;SOR=0.824	GT:AD:DP:GQ:PL	0/1:46,7:53:99:146,0,12699
EU153401.1	2896943	.	TG	T	486.73	.	AC=1;AF=0.500;AN=2;BaseQRankSum=-1.024;ClippingRankSum=0.000;DP=70;ExcessHet=3.0103;FS=0.000;MLEAC=1;MLEAF=0.500;MQ=50.80;MQRankSum=-1.597;QD=10.58;ReadPosRankSum=-1.106;SOR=0.551	GT:AD:DP:GQ:PL	0/1:33,13:46:99:524,0,12058
EU153401.1	2896944	.	GA	G	673.73	.	AC=1;AF=0.500;AN=2;BaseQRankSum=0.862;ClippingRankSum=0.000;DP=71;ExcessHet=3.0103;FS=4.268;MLEAC=1;MLEAF=0.500;MQ=50.66;MQRankSum=-1.746;QD=14.97;ReadPosRankSum=-0.831;SOR=0.689	GT:AD:DP:GQ:PL	0/1:27,18:45:99:711,0,12389
EU153401.1	2896948	.	G	A	123.77	.	AC=1;AF=0.500;AN=2;BaseQRankSum=0.446;ClippingRankSum=0.000;DP=70;ExcessHet=3.0103;FS=1.583;MLEAC=1;MLEAF=0.500;MQ=50.48;MQRankSum=-1.693;QD=2.34;ReadPosRankSum=-1.731;SOR=0.824	GT:AD:DP:GQ:PL	0/1:46,7:53:99:152,0,13729
EU153401.1	2896950	.	A	G	75.77	.	AC=1;AF=0.500;AN=2;BaseQRankSum=0.666;ClippingRankSum=0.000;DP=69;ExcessHet=3.0103;FS=1.728;MLEAC=1;MLEAF=0.500;MQ=50.68;MQRankSum=-0.771;QD=1.43;ReadPosRankSum=-0.138;SOR=1.270	GT:AD:DP:GQ:PL	0/1:47,6:53:99:104,0,15704
EU153401.1	2896951	.	A	G	171.73	.	AC=1;AF=0.500;AN=2;BaseQRankSum=0.000;ClippingRankSum=0.000;DP=69;ExcessHet=3.0103;FS=0.000;MLEAC=1;MLEAF=0.500;MQ=50.96;MQRankSum=1.308;QD=3.58;ReadPosRankSum=0.663;SOR=0.930	GT:AD:DP:GQ:PL	0/1:40,8:48:99:209,0,15186
EU153401.1	2896952	.	T	C	753.77	.	AC=1;AF=0.500;AN=2;BaseQRankSum=0.000;ClippingRankSum=0.000;DP=69;ExcessHet=3.0103;FS=5.874;MLEAC=1;MLEAF=0.500;MQ=50.96;MQRankSum=-1.738;QD=14.50;ReadPosRankSum=0.266;SOR=1.482	GT:AD:DP:GQ:PL	0/1:31,21:52:99:782,0,14279
EU153401.1	2896954	.	G	T	81.77	.	AC=1;AF=0.500;AN=2;BaseQRankSum=0.417;ClippingRankSum=0.000;DP=68;ExcessHet=3.0103;FS=1.689;MLEAC=1;MLEAF=0.500;MQ=51.19;MQRankSum=-0.910;QD=1.54;ReadPosRankSum=-0.495;SOR=1.155	GT:AD:DP:GQ:PL	0/1:47,6:53:99:110,0,15231
EU153401.1	2896955	.	C	CCCT	30.73	.	AC=1;AF=0.500;AN=2;BaseQRankSum=0.000;ClippingRankSum=0.000;DP=67;ExcessHet=3.0103;FS=1.866;MLEAC=1;MLEAF=0.500;MQ=51.05;MQRankSum=-0.826;QD=0.61;ReadPosRankSum=-1.052;SOR=0.888	GT:AD:DP:GQ:PL	0/1:45,5:50:68:68,0,16148
EU153401.1	2896956	.	T	C	69.73	.	AC=1;AF=0.500;AN=2;BaseQRankSum=0.547;ClippingRankSum=0.000;DP=69;ExcessHet=3.0103;FS=1.710;MLEAC=1;MLEAF=0.500;MQ=51.13;MQRankSum=-0.918;QD=1.29;ReadPosRankSum=-0.229;SOR=1.214	GT:AD:DP:GQ:PL	0/1:48,6:54:99:107,0,16287
EU153401.1	2896957	.	C	T	258.77	.	AC=1;AF=0.500;AN=2;BaseQRankSum=0.550;ClippingRankSum=0.000;DP=65;ExcessHet=3.0103;FS=8.138;MLEAC=1;MLEAF=0.500;MQ=51.26;MQRankSum=-4.179;QD=5.18;ReadPosRankSum=-0.598;SOR=2.303	GT:AD:DP:GQ:PL	0/1:40,10:50:99:287,0,15439
EU153401.1	2896959	.	A	C	45.77	.	AC=1;AF=0.500;AN=2;BaseQRankSum=0.740;ClippingRankSum=0.000;DP=64;ExcessHet=3.0103;FS=4.474;MLEAC=1;MLEAF=0.500;MQ=51.51;MQRankSum=-2.909;QD=0.95;ReadPosRankSum=0.118;SOR=1.905	GT:AD:DP:GQ:PL	0/1:43,5:48:74:74,0,16016
EU153401.1	2896960	.	C	T	1305.77	.	AC=1;AF=0.500;AN=2;BaseQRankSum=0.000;ClippingRankSum=0.000;DP=63;ExcessHet=3.0103;FS=6.065;MLEAC=1;MLEAF=0.500;MQ=51.36;MQRankSum=-4.364;QD=26.65;ReadPosRankSum=-1.957;SOR=0.944	GT:AD:DP:GQ:PL	0/1:17,32:49:99:1334,0,14173
EU153401.1	2896966	.	T	A	1177.77	.	AC=1;AF=0.500;AN=2;BaseQRankSum=0.225;ClippingRankSum=0.000;DP=60;ExcessHet=3.0103;FS=4.368;MLEAC=1;MLEAF=0.500;MQ=51.81;MQRankSum=-4.455;QD=25.06;ReadPosRankSum=-1.708;SOR=1.156	GT:AD:DP:GQ:PL	0/1:18,29:47:99:1206,0,15001
EU153401.1	2896967	.	C	G	457.77	.	AC=1;AF=0.500;AN=2;BaseQRankSum=1.543;ClippingRankSum=0.000;DP=60;ExcessHet=3.0103;FS=2.774;MLEAC=1;MLEAF=0.500;MQ=51.81;MQRankSum=-0.589;QD=9.74;ReadPosRankSum=-0.547;SOR=1.246	GT:AD:DP:GQ:PL	0/1:33,14:47:99:486,0,16421
EU153401.1	2896971	.	A	G	36.77	.	AC=1;AF=0.500;AN=2;BaseQRankSum=0.758;ClippingRankSum=0.000;DP=58;ExcessHet=3.0103;FS=0.000;MLEAC=1;MLEAF=0.500;MQ=52.18;MQRankSum=-1.660;QD=0.80;ReadPosRankSum=-0.036;SOR=0.749	GT:AD:DP:GQ:PL	0/1:41,5:46:65:65,0,17844
EU153401.1	2896972	.	TGG	T	66.73	.	AC=1;AF=0.500;AN=2;BaseQRankSum=0.615;ClippingRankSum=0.000;DP=64;ExcessHet=3.0103;FS=4.346;MLEAC=1;MLEAF=0.500;MQ=52.63;MQRankSum=-3.286;QD=1.28;ReadPosRankSum=-0.744;SOR=1.773	GT:AD:DP:GQ:PL	0/1:47,5:52:99:104,0,18497
EU153401.1	2896977	.	C	CAA	30.73	.	AC=1;AF=0.500;AN=2;BaseQRankSum=0.636;ClippingRankSum=0.000;DP=60;ExcessHet=3.0103;FS=4.253;MLEAC=1;MLEAF=0.500;MQ=53.03;MQRankSum=-3.252;QD=0.63;SOR=1.688	GT:AD:DP:GQ:PL	0/1:44,5:49:68:68,0,17855
EU153401.1	2896979	.	G	A	190.73	.	AC=1;AF=0.500;AN=2;BaseQRankSum=0.749;ClippingRankSum=0.000;DP=59;ExcessHet=3.0103;FS=1.529;MLEAC=1;MLEAF=0.500;MQ=53.22;MQRankSum=0.498;QD=4.65;ReadPosRankSum=0.642;SOR=1.101	GT:AD:DP:GQ:PL	0/1:33,8:41:99:228,0,17243
EU153401.1	2896985	.	C	T	306.73	.	AC=1;AF=0.500;AN=2;BaseQRankSum=0.793;ClippingRankSum=0.000;DP=60;ExcessHet=3.0103;FS=1.300;MLEAC=1;MLEAF=0.500;MQ=52.71;MQRankSum=-0.131;QD=6.13;ReadPosRankSum=-1.126;SOR=0.943	GT:AD:DP:GQ:PL	0/1:39,11:50:99:344,0,17639
EU153401.1	2896990	.	T	C	180.77	.	AC=1;AF=0.500;AN=2;BaseQRankSum=0.804;ClippingRankSum=0.000;DP=60;ExcessHet=3.0103;FS=0.000;MLEAC=1;MLEAF=0.500;MQ=52.70;MQRankSum=1.064;QD=3.62;ReadPosRankSum=-0.848;SOR=0.941	GT:AD:DP:GQ:PL	0/1:42,8:50:99:209,0,17912
EU153401.1	2896992	.	G	A	180.77	.	AC=1;AF=0.500;AN=2;BaseQRankSum=0.940;ClippingRankSum=0.000;DP=58;ExcessHet=3.0103;FS=1.455;MLEAC=1;MLEAF=0.500;MQ=52.75;MQRankSum=1.004;QD=3.69;ReadPosRankSum=-1.029;SOR=0.994	GT:AD:DP:GQ:PL	0/1:41,8:49:99:209,0,17892
EU153401.1	2896994	.	G	A	183.77	.	AC=1;AF=0.500;AN=2;BaseQRankSum=0.979;ClippingRankSum=0.000;DP=55;ExcessHet=3.0103;FS=0.000;MLEAC=1;MLEAF=0.500;MQ=53.32;MQRankSum=0.804;QD=3.99;ReadPosRankSum=-1.248;SOR=0.919	GT:AD:DP:GQ:PL	0/1:38,8:46:99:212,0,17850
EU153401.1	2896999	.	T	TCAG	22.75	.	AC=1;AF=0.500;AN=2;BaseQRankSum=0.652;ClippingRankSum=0.000;DP=49;ExcessHet=3.0103;FS=2.090;MLEAC=1;MLEAF=0.500;MQ=53.08;MQRankSum=-1.106;QD=0.58;ReadPosRankSum=1.391;SOR=1.358	GT:AD:DP:GQ:PL	0/1:35,4:39:60:60,0,17130
EU153401.1	2897002	.	TTGTA	T	16.82	.	AC=1;AF=0.500;AN=2;BaseQRankSum=0.990;ClippingRankSum=0.000;DP=40;ExcessHet=3.0103;FS=0.000;MLEAC=1;MLEAF=0.500;MQ=52.95;MQRankSum=-0.863;QD=0.48;ReadPosRankSum=1.479;SOR=0.836	GT:AD:DP:GQ:PL	0/1:31,4:35:54:54,0,17781
EU153401.1	2897005	.	TAGA	T	49.73	.	AC=1;AF=0.500;AN=2;BaseQRankSum=1.039;ClippingRankSum=0.000;DP=36;ExcessHet=3.0103;FS=8.783;MLEAC=1;MLEAF=0.500;MQ=54.79;MQRankSum=-0.948;QD=1.78;ReadPosRankSum=0.099;SOR=2.964	GT:AD:DP:GQ:PL	0/1:24,4:28:87:87,0,15907
EU153401.1	2897010	.	G	GCAT	208.73	.	AC=1;AF=0.500;AN=2;BaseQRankSum=1.061;ClippingRankSum=0.000;DP=28;ExcessHet=3.0103;FS=12.900;MLEAC=1;MLEAF=0.500;MQ=55.85;MQRankSum=-2.401;QD=9.49;ReadPosRankSum=-0.651;SOR=3.943	GT:AD:DP:GQ:PL	0/1:15,7:22:99:246,0,13762
EU153401.1	2897014	.	TAGGC	T	28.74	.	AC=1;AF=0.500;AN=2;BaseQRankSum=0.780;ClippingRankSum=0.000;DP=28;ExcessHet=3.0103;FS=2.793;MLEAC=1;MLEAF=0.500;MQ=55.85;MQRankSum=-1.597;QD=1.25;ReadPosRankSum=2.327;SOR=2.160	GT:AD:DP:GQ:PL	0/1:20,3:23:66:66,0,13796
EU153401.1	2897019	.	A	T	37.77	.	AC=1;AF=0.500;AN=2;BaseQRankSum=0.654;ClippingRankSum=0.000;DP=28;ExcessHet=3.0103;FS=2.793;MLEAC=1;MLEAF=0.500;MQ=55.85;MQRankSum=-1.597;QD=1.64;ReadPosRankSum=1.370;SOR=2.160	GT:AD:DP:GQ:PL	0/1:20,3:23:66:66,0,13796
EU153401.1	2897023	.	A	G	175.77	.	AC=1;AF=0.500;AN=2;BaseQRankSum=1.564;ClippingRankSum=0.000;DP=27;ExcessHet=3.0103;FS=12.913;MLEAC=1;MLEAF=0.500;MQ=56.77;MQRankSum=-3.453;QD=7.99;ReadPosRankSum=0.740;SOR=3.912	GT:AD:DP:GQ:PL	0/1:16,6:22:99:204,0,13948
EU153401.1	2897030	.	T	C	25.74	.	AC=1;AF=0.500;AN=2;BaseQRankSum=1.053;ClippingRankSum=0.000;DP=23;ExcessHet=3.0103;FS=2.817;MLEAC=1;MLEAF=0.500;MQ=56.30;MQRankSum=-1.955;QD=1.17;ReadPosRankSum=0.720;SOR=1.954	GT:AD:DP:GQ:PL	0/1:19,3:22:63:63,0,14141
EU153401.1	2897031	.	G	A	25.74	.	AC=1;AF=0.500;AN=2;BaseQRankSum=1.139;ClippingRankSum=0.000;DP=24;ExcessHet=3.0103;FS=2.793;MLEAC=1;MLEAF=0.500;MQ=56.46;MQRankSum=-2.024;QD=1.12;ReadPosRankSum=0.660;SOR=2.160	GT:AD:DP:GQ:PL	0/1:20,3:23:63:63,0,14141
EU153401.1	2897034	.	C	T	37.77	.	AC=1;AF=0.500;AN=2;BaseQRankSum=1.259;ClippingRankSum=0.000;DP=23;ExcessHet=3.0103;FS=2.793;MLEAC=1;MLEAF=0.500;MQ=56.65;MQRankSum=-2.024;QD=1.64;ReadPosRankSum=-0.383;SOR=2.160	GT:AD:DP:GQ:PL	0/1:20,3:23:66:66,0,12998
EU153401.1	2897036	.	G	T	37.77	.	AC=1;AF=0.500;AN=2;BaseQRankSum=1.249;ClippingRankSum=0.000;DP=23;ExcessHet=3.0103;FS=2.793;MLEAC=1;MLEAF=0.500;MQ=56.65;MQRankSum=-2.024;QD=1.64;ReadPosRankSum=0.575;SOR=2.160	GT:AD:DP:GQ:PL	0/1:20,3:23:66:66,0,13127
EU153401.1	2897037	.	GA	G	28.74	.	AC=1;AF=0.500;AN=2;BaseQRankSum=1.249;ClippingRankSum=0.000;DP=23;ExcessHet=3.0103;FS=2.793;MLEAC=1;MLEAF=0.500;MQ=56.65;MQRankSum=-2.024;QD=1.25;ReadPosRankSum=0.685;SOR=2.160	GT:AD:DP:GQ:PL	0/1:20,3:23:66:66,0,13127
EU153401.1	2897044	.	G	A	22.79	.	AC=1;AF=0.500;AN=2;BaseQRankSum=1.067;ClippingRankSum=0.000;DP=25;ExcessHet=3.0103;FS=5.528;MLEAC=1;MLEAF=0.500;MQ=53.01;MQRankSum=-0.974;QD=0.91;ReadPosRankSum=0.586;SOR=2.215	GT:AD:DP:GQ:PL	0/1:22,3:25:51:51,0,11905
EU153401.1	2897046	.	A	T	19.81	.	AC=1;AF=0.500;AN=2;BaseQRankSum=0.895;ClippingRankSum=0.000;DP=28;ExcessHet=3.0103;FS=2.733;MLEAC=1;MLEAF=0.500;MQ=53.37;MQRankSum=-0.910;QD=0.71;ReadPosRankSum=-1.005;SOR=2.147	GT:AD:DP:GQ:PL	0/1:25,3:28:48:48,0,12139
EU153401.1	2897047	.	A	G	19.81	.	AC=1;AF=0.500;AN=2;BaseQRankSum=-0.208;ClippingRankSum=0.000;DP=28;ExcessHet=3.0103;FS=2.733;MLEAC=1;MLEAF=0.500;MQ=53.37;MQRankSum=-0.910;QD=0.71;ReadPosRankSum=-1.153;SOR=2.147	GT:AD:DP:GQ:PL	0/1:25,3:28:48:48,0,12139
EU153401.1	2897052	.	T	C	190.77	.	AC=1;AF=0.500;AN=2;BaseQRankSum=-0.903;ClippingRankSum=0.000;DP=30;ExcessHet=3.0103;FS=1.938;MLEAC=1;MLEAF=0.500;MQ=52.85;MQRankSum=-0.580;QD=6.36;ReadPosRankSum=-0.613;SOR=1.151	GT:AD:DP:GQ:PL	0/1:25,5:30:99:219,0,12215
EU153401.1	2897053	.	G	T	16.86	.	AC=1;AF=0.500;AN=2;BaseQRankSum=1.052;ClippingRankSum=0.000;DP=30;ExcessHet=3.0103;FS=2.741;MLEAC=1;MLEAF=0.500;MQ=52.85;MQRankSum=-0.802;QD=0.58;ReadPosRankSum=-1.398;SOR=1.781	GT:AD:DP:GQ:PL	0/1:26,3:29:45:45,0,12425
EU153401.1	2897064	.	A	T	100.77	.	AC=1;AF=0.500;AN=2;BaseQRankSum=0.949;ClippingRankSum=0.000;DP=32;ExcessHet=3.0103;FS=8.098;MLEAC=1;MLEAF=0.500;MQ=51.91;MQRankSum=-1.810;QD=3.15;ReadPosRankSum=-1.222;SOR=2.670	GT:AD:DP:GQ:PL	0/1:27,5:32:99:129,0,10622
EU153401.1	2897075	.	C	A	331.77	.	AC=1;AF=0.500;AN=2;BaseQRankSum=0.765;ClippingRankSum=0.000;DP=29;ExcessHet=3.0103;FS=8.418;MLEAC=1;MLEAF=0.500;MQ=53.44;MQRankSum=-3.248;QD=11.85;ReadPosRankSum=-3.116;SOR=2.833	GT:AD:DP:GQ:PL	0/1:19,9:28:99:360,0,10110
EU153401.1	2897076	.	C	G	325.73	.	AC=1;AF=0.500;AN=2;BaseQRankSum=0.000;ClippingRankSum=0.000;DP=28;ExcessHet=3.0103;FS=2.021;MLEAC=1;MLEAF=0.500;MQ=53.20;MQRankSum=-3.869;QD=12.53;ReadPosRankSum=-2.958;SOR=1.371	GT:AD:DP:GQ:PL	0/1:18,8:26:99:363,0,10090
EU153401.1	2897085	.	A	C	544.77	.	AC=1;AF=0.500;AN=2;BaseQRankSum=-1.192;ClippingRankSum=0.000;DP=32;ExcessHet=3.0103;FS=19.374;MLEAC=1;MLEAF=0.500;MQ=53.16;MQRankSum=-4.937;QD=17.57;ReadPosRankSum=-2.243;SOR=4.565	GT:AD:DP:GQ:PL	0/1:19,12:31:99:573,0,9398
EU153401.1	2897087	.	CTG	C	237.73	.	AC=1;AF=0.500;AN=2;BaseQRankSum=0.000;ClippingRankSum=0.000;DP=105;ExcessHet=3.0103;FS=0.000;MLEAC=1;MLEAF=0.500;MQ=50.09;MQRankSum=-0.844;QD=2.73;ReadPosRankSum=1.708;SOR=0.722	GT:AD:DP:GQ:PL	0/1:75,12:87:99:275,0,11020
EU153401.1	2897091	.	G	T	867.77	.	AC=1;AF=0.500;AN=2;BaseQRankSum=-1.386;ClippingRankSum=0.000;DP=101;ExcessHet=3.0103;FS=0.942;MLEAC=1;MLEAF=0.500;MQ=50.25;MQRankSum=-2.308;QD=11.57;ReadPosRankSum=-0.126;SOR=0.844	GT:AD:DP:GQ:PL	0/1:50,25:75:99:896,0,9931
EU153401.1	2897092	.	CT	C	159.73	.	AC=1;AF=0.500;AN=2;BaseQRankSum=0.000;ClippingRankSum=0.000;DP=101;ExcessHet=3.0103;FS=0.000;MLEAC=1;MLEAF=0.500;MQ=50.25;MQRankSum=-2.904;QD=1.92;ReadPosRankSum=-0.375;SOR=0.528	GT:AD:DP:GQ:PL	0/1:73,10:83:99:197,0,10942
EU153401.1	2897094	.	CT	C	408.73	.	AC=1;AF=0.500;AN=2;BaseQRankSum=-1.898;ClippingRankSum=0.000;DP=95;ExcessHet=3.0103;FS=1.132;MLEAC=1;MLEAF=0.500;MQ=50.11;MQRankSum=-0.222;QD=5.76;ReadPosRankSum=0.032;SOR=0.897	GT:AD:DP:GQ:PL	0/1:56,15:71:99:446,0,10626
EU153401.1	2897096	.	CCCGA	C	177.73	.	AC=1;AF=0.500;AN=2;BaseQRankSum=0.425;ClippingRankSum=0.000;DP=98;ExcessHet=3.0103;FS=0.000;MLEAC=1;MLEAF=0.500;MQ=50.30;MQRankSum=-2.837;QD=2.31;ReadPosRankSum=-1.868;SOR=0.708	GT:AD:DP:GQ:PL	0/1:67,10:77:99:215,0,11206
EU153401.1	2897098	.	C	CT	339.73	.	AC=1;AF=0.500;AN=2;BaseQRankSum=0.719;ClippingRankSum=0.000;DP=98;ExcessHet=3.0103;FS=2.715;MLEAC=1;MLEAF=0.500;MQ=50.18;MQRankSum=-1.056;QD=5.00;ReadPosRankSum=0.092;SOR=1.236	GT:AD:DP:GQ:PL	0/1:55,13:68:99:377,0,10378
EU153401.1	2897099	.	G	C	288.73	.	AC=1;AF=0.500;AN=2;BaseQRankSum=0.489;ClippingRankSum=0.000;DP=96;ExcessHet=3.0103;FS=1.251;MLEAC=1;MLEAF=0.500;MQ=50.25;MQRankSum=-0.489;QD=4.07;ReadPosRankSum=1.263;SOR=1.025	GT:AD:DP:GQ:PL	0/1:59,12:71:99:326,0,10661
EU153401.1	2897101	.	CTGA	C	192.73	.	AC=1;AF=0.500;AN=2;BaseQRankSum=0.442;ClippingRankSum=0.000;DP=95;ExcessHet=3.0103;FS=1.367;MLEAC=1;MLEAF=0.500;MQ=50.20;MQRankSum=0.610;QD=2.68;ReadPosRankSum=0.776;SOR=1.141	GT:AD:DP:GQ:PL	0/1:62,10:72:99:230,0,10835
EU153401.1	2897103	.	G	C	123.73	.	AC=1;AF=0.500;AN=2;BaseQRankSum=0.452;ClippingRankSum=0.000;DP=89;ExcessHet=3.0103;FS=1.655;MLEAC=1;MLEAF=0.500;MQ=50.64;MQRankSum=-0.518;QD=1.63;ReadPosRankSum=-0.930;SOR=0.375	GT:AD:DP:GQ:PL	0/1:70,6:76:99:161,0,11015
EU153401.1	2897104	.	A	G	762.73	.	AC=1;AF=0.500;AN=2;BaseQRankSum=0.733;ClippingRankSum=0.000;DP=88;ExcessHet=3.0103;FS=0.000;MLEAC=1;MLEAF=0.500;MQ=50.54;MQRankSum=-3.044;QD=12.50;ReadPosRankSum=0.667;SOR=0.836	GT:AD:DP:GQ:PL	0/1:41,20:61:99:800,0,9473
EU153401.1	2897106	.	AGTCTAG	A	39.73	.	AC=1;AF=0.500;AN=2;BaseQRankSum=0.551;ClippingRankSum=0.000;DP=89;ExcessHet=3.0103;FS=1.667;MLEAC=1;MLEAF=0.500;MQ=50.66;MQRankSum=-0.640;QD=0.54;ReadPosRankSum=-1.078;SOR=0.368	GT:AD:DP:GQ:PL	0/1:68,6:74:77:77,0,11113
EU153401.1	2897107	.	GT	G	876.73	.	AC=1;AF=0.500;AN=2;BaseQRankSum=-1.081;ClippingRankSum=0.000;DP=86;ExcessHet=3.0103;FS=7.793;MLEAC=1;MLEAF=0.500;MQ=50.49;MQRankSum=-3.074;QD=16.24;ReadPosRankSum=-1.031;SOR=1.802	GT:AD:DP:GQ:PL	0/1:30,24:54:99:914,0,9177
EU153401.1	2897110	.	T	A	1329.73	.	AC=1;AF=0.500;AN=2;BaseQRankSum=0.690;ClippingRankSum=0.000;DP=84;ExcessHet=3.0103;FS=0.933;MLEAC=1;MLEAF=0.500;MQ=50.82;MQRankSum=-3.050;QD=19.55;ReadPosRankSum=0.878;SOR=0.926	GT:AD:DP:GQ:PL	0/1:33,35:68:99:1367,0,8933
EU153401.1	2897111	.	A	ATTGC	210.73	.	AC=1;AF=0.500;AN=2;BaseQRankSum=0.461;ClippingRankSum=0.000;DP=84;ExcessHet=3.0103;FS=3.052;MLEAC=1;MLEAF=0.500;MQ=50.82;MQRankSum=0.564;QD=3.15;ReadPosRankSum=-0.758;SOR=1.347	GT:AD:DP:GQ:PL	0/1:57,10:67:99:248,0,10109
EU153401.1	2897112	.	G	T	243.73	.	AC=1;AF=0.500;AN=2;BaseQRankSum=0.660;ClippingRankSum=0.000;DP=84;ExcessHet=3.0103;FS=0.000;MLEAC=1;MLEAF=0.500;MQ=50.82;MQRankSum=-2.370;QD=3.64;ReadPosRankSum=-0.305;SOR=0.709	GT:AD:DP:GQ:PL	0/1:56,11:67:99:281,0,10396
EU153401.1	2897114	.	ACCCCTCTT	A	216.73	.	AC=1;AF=0.500;AN=2;BaseQRankSum=0.442;ClippingRankSum=0.000;DP=88;ExcessHet=3.0103;FS=0.000;MLEAC=1;MLEAF=0.500;MQ=51.23;MQRankSum=-2.499;QD=2.78;ReadPosRankSum=-0.188;SOR=0.702	GT:AD:DP:GQ:PL	0/1:67,11:78:99:254,0,10880
EU153401.1	2897115	.	C	T	144.73	.	AC=1;AF=0.500;AN=2;BaseQRankSum=0.417;ClippingRankSum=0.000;DP=85;ExcessHet=3.0103;FS=0.000;MLEAC=1;MLEAF=0.500;MQ=51.31;MQRankSum=-0.985;QD=1.98;ReadPosRankSum=2.302;SOR=0.634	GT:AD:DP:GQ:PL	0/1:64,9:73:99:182,0,10678
EU153401.1	2897116	.	C	T	246.77	.	AC=1;AF=0.500;AN=2;BaseQRankSum=0.471;ClippingRankSum=0.000;DP=84;ExcessHet=3.0103;FS=0.000;MLEAC=1;MLEAF=0.500;MQ=51.19;MQRankSum=-1.625;QD=3.53;ReadPosRankSum=1.849;SOR=0.822	GT:AD:DP:GQ:PL	0/1:59,11:70:99:275,0,10586
EU153401.1	2897117	.	C	G	234.77	.	AC=1;AF=0.500;AN=2;BaseQRankSum=-0.949;ClippingRankSum=0.000;DP=84;ExcessHet=3.0103;FS=5.000;MLEAC=1;MLEAF=0.500;MQ=51.19;MQRankSum=-0.662;QD=3.17;ReadPosRankSum=-0.462;SOR=1.609	GT:AD:DP:GQ:PL	0/1:64,10:74:99:263,0,10754
EU153401.1	2897119	.	T	TC	912.73	.	AC=1;AF=0.500;AN=2;BaseQRankSum=0.135;ClippingRankSum=0.000;DP=85;ExcessHet=3.0103;FS=0.000;MLEAC=1;MLEAF=0.500;MQ=51.22;MQRankSum=-1.267;QD=12.68;ReadPosRankSum=1.265;SOR=0.755	GT:AD:DP:GQ:PL	0/1:46,26:72:99:950,0,8855
EU153401.1	2897120	.	CT	C	105.73	.	AC=1;AF=0.500;AN=2;BaseQRankSum=0.378;ClippingRankSum=0.000;DP=84;ExcessHet=3.0103;FS=0.000;MLEAC=1;MLEAF=0.500;MQ=51.14;MQRankSum=-1.388;QD=1.49;ReadPosRankSum=-1.584;SOR=0.941	GT:AD:DP:GQ:PL	0/1:64,7:71:99:143,0,10433
EU153401.1	2897122	.	T	C	57.77	.	AC=1;AF=0.500;AN=2;BaseQRankSum=0.586;ClippingRankSum=0.000;DP=84;ExcessHet=3.0103;FS=1.502;MLEAC=1;MLEAF=0.500;MQ=51.14;MQRankSum=-1.228;QD=0.76;ReadPosRankSum=-1.482;SOR=0.878	GT:AD:DP:GQ:PL	0/1:69,7:76:86:86,0,10646
EU153401.1	2897124	.	GT	G	237.73	.	AC=1;AF=0.500;AN=2;BaseQRankSum=0.775;ClippingRankSum=0.000;DP=81;ExcessHet=3.0103;FS=0.000;MLEAC=1;MLEAF=0.500;MQ=51.18;MQRankSum=-2.645;QD=3.35;ReadPosRankSum=0.763;SOR=0.787	GT:AD:DP:GQ:PL	0/1:60,11:71:99:275,0,10340
EU153401.1	2897126	.	C	A	87.77	.	AC=1;AF=0.500;AN=2;BaseQRankSum=0.375;ClippingRankSum=0.000;DP=79;ExcessHet=3.0103;FS=0.000;MLEAC=1;MLEAF=0.500;MQ=51.23;MQRankSum=-1.243;QD=1.37;ReadPosRankSum=-1.127;SOR=0.569	GT:AD:DP:GQ:PL	0/1:58,6:64:99:116,0,9896
EU153401.1	2897127	.	T	A	249.73	.	AC=1;AF=0.500;AN=2;BaseQRankSum=0.492;ClippingRankSum=0.000;DP=77;ExcessHet=3.0103;FS=1.280;MLEAC=1;MLEAF=0.500;MQ=51.10;MQRankSum=-2.614;QD=3.84;ReadPosRankSum=-0.838;SOR=0.748	GT:AD:DP:GQ:PL	0/1:54,11:65:99:287,0,9842
EU153401.1	2897129	.	T	C	486.77	.	AC=1;AF=0.500;AN=2;BaseQRankSum=0.849;ClippingRankSum=0.000;DP=73;ExcessHet=3.0103;FS=0.000;MLEAC=1;MLEAF=0.500;MQ=51.34;MQRankSum=0.234;QD=7.61;ReadPosRankSum=-0.418;SOR=0.616	GT:AD:DP:GQ:PL	0/1:48,16:64:99:515,0,9575
EU153401.1	2897130	.	GGTTTCTGTCCAT	G	252.73	.	AC=1;AF=0.500;AN=2;BaseQRankSum=0.632;ClippingRankSum=0.000;DP=78;ExcessHet=3.0103;FS=1.349;MLEAC=1;MLEAF=0.500;MQ=51.50;MQRankSum=-2.310;QD=3.83;ReadPosRankSum=-0.112;SOR=1.041	GT:AD:DP:GQ:PL	0/1:56,10:66:99:290,0,9801
EU153401.1	2897132	.	T	C	1164.77	.	AC=1;AF=0.500;AN=2;BaseQRankSum=0.434;ClippingRankSum=0.000;DP=71;ExcessHet=3.0103;FS=3.368;MLEAC=1;MLEAF=0.500;MQ=51.57;MQRankSum=-2.115;QD=17.92;ReadPosRankSum=-1.953;SOR=0.623	GT:AD:DP:GQ:PL	0/1:35,30:65:99:1193,0,8814
EU153401.1	2897134	.	TC	T	75.73	.	AC=1;AF=0.500;AN=2;BaseQRankSum=0.526;ClippingRankSum=0.000;DP=72;ExcessHet=3.0103;FS=0.000;MLEAC=1;MLEAF=0.500;MQ=51.70;MQRankSum=-0.910;QD=1.15;ReadPosRankSum=2.083;SOR=0.826	GT:AD:DP:GQ:PL	0/1:59,7:66:99:113,0,9939
EU153401.1	2897136	.	T	C	147.73	.	AC=1;AF=0.500;AN=2;BaseQRankSum=0.459;ClippingRankSum=0.000;DP=72;ExcessHet=3.0103;FS=1.524;MLEAC=1;MLEAF=0.500;MQ=52.03;MQRankSum=1.197;QD=2.64;ReadPosRankSum=-2.410;SOR=0.368	GT:AD:DP:GQ:PL	0/1:48,8:56:99:185,0,9516
EU153401.1	2897142	.	T	C	1116.73	.	AC=1;AF=0.500;AN=2;BaseQRankSum=-1.070;ClippingRankSum=0.000;DP=68;ExcessHet=3.0103;FS=2.151;MLEAC=1;MLEAF=0.500;MQ=52.14;MQRankSum=-2.979;QD=18.01;ReadPosRankSum=-0.459;SOR=0.412	GT:AD:DP:GQ:PL	0/1:34,28:62:99:1154,0,8775
EU153401.1	2897146	.	CCACTTTTA	C	393.73	.	AC=1;AF=0.500;AN=2;BaseQRankSum=0.934;ClippingRankSum=0.000;DP=70;ExcessHet=3.0103;FS=0.000;MLEAC=1;MLEAF=0.500;MQ=52.29;MQRankSum=-2.814;QD=5.97;ReadPosRankSum=-0.937;SOR=0.622	GT:AD:DP:GQ:PL	0/1:52,14:66:99:431,0,9582
EU153401.1	2897148	.	A	G	141.73	.	AC=1;AF=0.500;AN=2;BaseQRankSum=0.000;ClippingRankSum=0.000;DP=68;ExcessHet=3.0103;FS=1.509;MLEAC=1;MLEAF=0.500;MQ=52.14;MQRankSum=0.903;QD=2.36;ReadPosRankSum=-1.622;SOR=1.135	GT:AD:DP:GQ:PL	0/1:52,8:60:99:179,0,9555
EU153401.1	2897149	.	C	T	93.77	.	AC=1;AF=0.500;AN=2;BaseQRankSum=-1.204;ClippingRankSum=0.000;DP=68;ExcessHet=3.0103;FS=0.000;MLEAC=1;MLEAF=0.500;MQ=52.14;MQRankSum=-1.112;QD=1.47;ReadPosRankSum=-0.193;SOR=0.822	GT:AD:DP:GQ:PL	0/1:57,7:64:99:122,0,9813
EU153401.1	2897152	.	T	C	357.73	.	AC=1;AF=0.500;AN=2;BaseQRankSum=0.560;ClippingRankSum=0.000;DP=67;ExcessHet=3.0103;FS=2.722;MLEAC=1;MLEAF=0.500;MQ=52.01;MQRankSum=-0.764;QD=5.86;ReadPosRankSum=-1.947;SOR=0.605	GT:AD:DP:GQ:PL	0/1:48,13:61:99:395,0,9456
EU153401.1	2897156	.	A	C	171.73	.	AC=1;AF=0.500;AN=2;BaseQRankSum=0.844;ClippingRankSum=0.000;DP=69;ExcessHet=3.0103;FS=20.426;MLEAC=1;MLEAF=0.500;MQ=51.96;MQRankSum=-1.545;QD=2.64;ReadPosRankSum=1.889;SOR=3.029	GT:AD:DP:GQ:PL	0/1:56,9:65:99:209,0,9365
EU153401.1	2897157	.	C	T	273.77	.	AC=1;AF=0.500;AN=2;BaseQRankSum=-0.626;ClippingRankSum=0.000;DP=65;ExcessHet=3.0103;FS=6.975;MLEAC=1;MLEAF=0.500;MQ=52.05;MQRankSum=-2.603;QD=4.49;ReadPosRankSum=-2.017;SOR=1.802	GT:AD:DP:GQ:PL	0/1:50,11:61:99:302,0,9233
EU153401.1	2897159	.	A	G	561.77	.	AC=1;AF=0.500;AN=2;BaseQRankSum=1.154;ClippingRankSum=0.000;DP=63;ExcessHet=3.0103;FS=6.042;MLEAC=1;MLEAF=0.500;MQ=52.32;MQRankSum=-2.456;QD=10.21;ReadPosRankSum=-2.591;SOR=0.679	GT:AD:DP:GQ:PL	0/1:39,16:55:99:590,0,8711
EU153401.1	2897161	.	C	T	372.77	.	AC=1;AF=0.500;AN=2;BaseQRankSum=-0.514;ClippingRankSum=0.000;DP=63;ExcessHet=3.0103;FS=2.783;MLEAC=1;MLEAF=0.500;MQ=52.30;MQRankSum=-2.474;QD=6.21;ReadPosRankSum=-2.326;SOR=0.918	GT:AD:DP:GQ:PL	0/1:48,12:60:99:401,0,9017
EU153401.1	2897162	.	C	T	321.77	.	AC=1;AF=0.500;AN=2;BaseQRankSum=0.994;ClippingRankSum=0.000;DP=64;ExcessHet=3.0103;FS=26.656;MLEAC=1;MLEAF=0.500;MQ=52.10;MQRankSum=-1.866;QD=5.36;ReadPosRankSum=0.617;SOR=3.423	GT:AD:DP:GQ:PL	0/1:49,11:60:99:350,0,9146
EU153401.1	2897163	.	G	A	369.77	.	AC=1;AF=0.500;AN=2;BaseQRankSum=0.189;ClippingRankSum=0.000;DP=63;ExcessHet=3.0103;FS=6.619;MLEAC=1;MLEAF=0.500;MQ=52.07;MQRankSum=-2.743;QD=6.27;ReadPosRankSum=-1.552;SOR=1.578	GT:AD:DP:GQ:PL	0/1:46,13:59:99:398,0,9059
EU153401.1	2897164	.	T	C	141.77	.	AC=1;AF=0.500;AN=2;BaseQRankSum=0.822;ClippingRankSum=0.000;DP=65;ExcessHet=3.0103;FS=0.000;MLEAC=1;MLEAF=0.500;MQ=52.16;MQRankSum=-1.930;QD=2.32;ReadPosRankSum=-1.958;SOR=0.590	GT:AD:DP:GQ:PL	0/1:53,8:61:99:170,0,9326
EU153401.1	2897165	.	G	A	96.77	.	AC=1;AF=0.500;AN=2;BaseQRankSum=0.797;ClippingRankSum=0.000;DP=64;ExcessHet=3.0103;FS=1.704;MLEAC=1;MLEAF=0.500;MQ=52.03;MQRankSum=-1.811;QD=1.61;ReadPosRankSum=-1.458;SOR=1.226	GT:AD:DP:GQ:PL	0/1:54,6:60:99:125,0,9371
EU153401.1	2897166	.	A	C	231.77	.	AC=1;AF=0.500;AN=2;BaseQRankSum=1.079;ClippingRankSum=0.000;DP=64;ExcessHet=3.0103;FS=4.965;MLEAC=1;MLEAF=0.500;MQ=51.45;MQRankSum=-2.532;QD=4.00;ReadPosRankSum=-1.627;SOR=0.910	GT:AD:DP:GQ:PL	0/1:48,10:58:99:260,0,9236
EU153401.1	2897170	.	A	C	231.73	.	AC=1;AF=0.500;AN=2;BaseQRankSum=1.292;ClippingRankSum=0.000;DP=67;ExcessHet=3.0103;FS=3.103;MLEAC=1;MLEAF=0.500;MQ=51.15;MQRankSum=-2.369;QD=4.00;ReadPosRankSum=-1.365;SOR=0.947	GT:AD:DP:GQ:PL	0/1:48,10:58:99:269,0,9110
EU153401.1	2897172	.	C	CTGT	276.73	.	AC=1;AF=0.500;AN=2;BaseQRankSum=1.041;ClippingRankSum=0.000;DP=74;ExcessHet=3.0103;FS=1.275;MLEAC=1;MLEAF=0.500;MQ=51.21;MQRankSum=-2.366;QD=4.13;ReadPosRankSum=-1.990;SOR=0.751	GT:AD:DP:GQ:PL	0/1:56,11:67:99:314,0,9627
EU153401.1	2897173	.	CA	C	150.73	.	AC=1;AF=0.500;AN=2;BaseQRankSum=0.938;ClippingRankSum=0.000;DP=74;ExcessHet=3.0103;FS=1.369;MLEAC=1;MLEAF=0.500;MQ=51.21;MQRankSum=-2.114;QD=2.28;ReadPosRankSum=-0.291;SOR=0.814	GT:AD:DP:GQ:PL	0/1:57,9:66:99:188,0,9659
EU153401.1	2897175	.	T	G	420.73	.	AC=1;AF=0.500;AN=2;BaseQRankSum=1.217;ClippingRankSum=0.000;DP=77;ExcessHet=3.0103;FS=2.886;MLEAC=1;MLEAF=0.500;MQ=50.99;MQRankSum=-2.397;QD=6.90;ReadPosRankSum=-3.094;SOR=0.641	GT:AD:DP:GQ:PL	0/1:50,11:61:99:458,0,8498
EU153401.1	2897176	.	CCCG	C	216.73	.	AC=1;AF=0.500;AN=2;BaseQRankSum=1.034;ClippingRankSum=0.000;DP=68;ExcessHet=3.0103;FS=4.873;MLEAC=1;MLEAF=0.500;MQ=51.32;MQRankSum=-2.059;QD=3.50;ReadPosRankSum=-2.395;SOR=0.920	GT:AD:DP:GQ:PL	0/1:52,10:62:99:254,0,8704
EU153401.1	2897177	.	C	A	504.77	.	AC=1;AF=0.500;AN=2;BaseQRankSum=1.655;ClippingRankSum=0.000;DP=68;ExcessHet=3.0103;FS=8.332;MLEAC=1;MLEAF=0.500;MQ=51.32;MQRankSum=-2.773;QD=8.14;ReadPosRankSum=2.026;SOR=1.064	GT:AD:DP:GQ:PL	0/1:46,16:62:99:533,0,8308
EU153401.1	2897178	.	C	G	540.77	.	AC=1;AF=0.500;AN=2;BaseQRankSum=1.655;ClippingRankSum=0.000;DP=67;ExcessHet=3.0103;FS=8.332;MLEAC=1;MLEAF=0.500;MQ=51.18;MQRankSum=-2.773;QD=8.72;ReadPosRankSum=1.912;SOR=1.064	GT:AD:DP:GQ:PL	0/1:46,16:62:99:569,0,8389
EU153401.1	2897180	.	C	T	216.77	.	AC=1;AF=0.500;AN=2;BaseQRankSum=0.188;ClippingRankSum=0.000;DP=69;ExcessHet=3.0103;FS=3.089;MLEAC=1;MLEAF=0.500;MQ=51.53;MQRankSum=-2.891;QD=3.39;ReadPosRankSum=2.292;SOR=0.925	GT:AD:DP:GQ:PL	0/1:54,10:64:99:245,0,8830
EU153401.1	2897182	.	GCC	G	156.73	.	AC=1;AF=0.500;AN=2;BaseQRankSum=1.084;ClippingRankSum=0.000;DP=74;ExcessHet=3.0103;FS=3.084;MLEAC=1;MLEAF=0.500;MQ=51.03;MQRankSum=-2.197;QD=2.57;ReadPosRankSum=-0.820;SOR=0.688	GT:AD:DP:GQ:PL	0/1:52,9:61:99:194,0,8959
EU153401.1	2897185	.	AGGTAGC	A	96.73	.	AC=1;AF=0.500;AN=2;BaseQRankSum=1.288;ClippingRankSum=0.000;DP=89;ExcessHet=3.0103;FS=1.350;MLEAC=1;MLEAF=0.500;MQ=50.14;MQRankSum=-1.703;QD=1.14;ReadPosRankSum=-1.154;SOR=0.813	GT:AD:DP:GQ:PL	0/1:76,9:85:99:134,0,8569
EU153401.1	2897188	.	T	C	714.73	.	AC=1;AF=0.500;AN=2;BaseQRankSum=1.493;ClippingRankSum=0.000;DP=88;ExcessHet=3.0103;FS=5.010;MLEAC=1;MLEAF=0.500;MQ=50.25;MQRankSum=-2.428;QD=9.05;ReadPosRankSum=-0.425;SOR=0.948	GT:AD:DP:GQ:PL	0/1:57,22:79:99:752,0,7452
EU153401.1	2897189	.	A	G	459.77	.	AC=1;AF=0.500;AN=2;BaseQRankSum=0.035;ClippingRankSum=0.000;DP=86;ExcessHet=3.0103;FS=3.768;MLEAC=1;MLEAF=0.500;MQ=50.59;MQRankSum=-3.251;QD=5.61;ReadPosRankSum=-2.169;SOR=0.968	GT:AD:DP:GQ:PL	0/1:65,17:82:99:488,0,7915
EU153401.1	2897190	.	G	T	36.77	.	AC=1;AF=0.500;AN=2;BaseQRankSum=1.169;ClippingRankSum=0.000;DP=87;ExcessHet=3.0103;FS=9.650;MLEAC=1;MLEAF=0.500;MQ=50.27;MQRankSum=-1.323;QD=0.46;ReadPosRankSum=2.056;SOR=2.566	GT:AD:DP:GQ:PL	0/1:73,7:80:65:65,0,8365
EU153401.1	2897196	.	C	A	165.77	.	AC=1;AF=0.500;AN=2;BaseQRankSum=1.091;ClippingRankSum=0.000;DP=94;ExcessHet=3.0103;FS=1.393;MLEAC=1;MLEAF=0.500;MQ=49.40;MQRankSum=-1.526;QD=1.93;ReadPosRankSum=0.439;SOR=0.729	GT:AD:DP:GQ:PL	0/1:77,9:86:99:194,0,8647
EU153401.1	2897213	.	C	T	1605.73	.	AC=1;AF=0.500;AN=2;BaseQRankSum=1.214;ClippingRankSum=0.000;DP=108;ExcessHet=3.0103;FS=11.885;MLEAC=1;MLEAF=0.500;MQ=50.19;MQRankSum=-4.547;QD=16.90;ReadPosRankSum=-3.426;SOR=1.513	GT:AD:DP:GQ:PL	0/1:53,42:95:99:1643,0,4311
EU153401.1	2897214	.	T	C	1670.73	.	AC=1;AF=0.500;AN=2;BaseQRankSum=0.683;ClippingRankSum=0.000;DP=108;ExcessHet=3.0103;FS=7.104;MLEAC=1;MLEAF=0.500;MQ=50.23;MQRankSum=-4.152;QD=18.99;ReadPosRankSum=-3.953;SOR=1.455	GT:AD:DP:GQ:PL	0/1:44,44:88:99:1708,0,3928
EU153401.1	2897220	.	C	T	203.77	.	AC=1;AF=0.500;AN=2;BaseQRankSum=-1.458;ClippingRankSum=0.000;DP=124;ExcessHet=3.0103;FS=0.000;MLEAC=1;MLEAF=0.500;MQ=49.44;MQRankSum=-1.397;QD=2.06;ReadPosRankSum=-0.371;SOR=0.627	GT:AD:DP:GQ:PL	0/1:88,11:99:99:232,0,5838
EU153401.1	2897221	.	A	G	1298.73	.	AC=1;AF=0.500;AN=2;BaseQRankSum=0.679;ClippingRankSum=0.000;DP=126;ExcessHet=3.0103;FS=2.606;MLEAC=1;MLEAF=0.500;MQ=49.51;MQRankSum=-2.838;QD=11.29;ReadPosRankSum=-1.558;SOR=0.449	GT:AD:DP:GQ:PL	0/1:77,38:115:99:1336,0,5349
EU153401.1	2897230	.	T	A	54.77	.	AC=1;AF=0.500;AN=2;BaseQRankSum=0.120;ClippingRankSum=0.000;DP=131;ExcessHet=3.0103;FS=5.010;MLEAC=1;MLEAF=0.500;MQ=49.13;MQRankSum=-0.105;QD=0.46;ReadPosRankSum=-1.666;SOR=0.877	GT:AD:DP:GQ:PL	0/1:108,10:118:83:83,0,6363
EU153401.1	2897233	.	C	T	143.77	.	AC=1;AF=0.500;AN=2;BaseQRankSum=0.039;ClippingRankSum=0.000;DP=131;ExcessHet=3.0103;FS=7.057;MLEAC=1;MLEAF=0.500;MQ=48.76;MQRankSum=-1.805;QD=1.25;ReadPosRankSum=-3.643;SOR=1.095	GT:AD:DP:GQ:PL	0/1:104,11:115:99:172,0,5819
EU153401.1	2897234	.	A	G	365.73	.	AC=1;AF=0.500;AN=2;BaseQRankSum=0.529;ClippingRankSum=0.000;DP=139;ExcessHet=3.0103;FS=3.535;MLEAC=1;MLEAF=0.500;MQ=48.58;MQRankSum=-2.246;QD=3.05;ReadPosRankSum=-1.260;SOR=1.207	GT:AD:DP:GQ:PL	0/1:102,18:120:99:403,0,5552
EU153401.1	2897241	.	C	T	483.73	.	AC=1;AF=0.500;AN=2;BaseQRankSum=1.459;ClippingRankSum=0.000;DP=130;ExcessHet=3.0103;FS=0.989;MLEAC=1;MLEAF=0.500;MQ=49.56;MQRankSum=0.335;QD=4.36;ReadPosRankSum=-2.352;SOR=0.932	GT:AD:DP:GQ:PL	0/1:93,18:111:99:521,0,5031
EU153401.1	2897243	.	C	T	252.73	.	AC=1;AF=0.500;AN=2;BaseQRankSum=0.305;ClippingRankSum=0.000;DP=136;ExcessHet=3.0103;FS=6.209;MLEAC=1;MLEAF=0.500;MQ=49.96;MQRankSum=-0.599;QD=2.11;ReadPosRankSum=-1.399;SOR=1.575	GT:AD:DP:GQ:PL	0/1:107,13:120:99:290,0,5562
EU153401.1	2897245	.	T	TC	409.73	.	AC=1;AF=0.500;AN=2;BaseQRankSum=1.009;ClippingRankSum=0.000;DP=142;ExcessHet=3.0103;FS=0.000;MLEAC=1;MLEAF=0.500;MQ=50.43;MQRankSum=-2.973;QD=4.66;ReadPosRankSum=1.733;SOR=0.562	GT:AD:DP:GQ:PL	0/1:72,16:88:99:447,0,3869
EU153401.1	2897248	.	T	A	605.77	.	AC=1;AF=0.500;AN=2;BaseQRankSum=1.220;ClippingRankSum=0.000;DP=122;ExcessHet=3.0103;FS=3.462;MLEAC=1;MLEAF=0.500;MQ=50.86;MQRankSum=-3.097;QD=6.51;ReadPosRankSum=0.026;SOR=0.368	GT:AD:DP:GQ:PL	0/1:73,20:93:99:634,0,4086
EU153401.1	2897749	.	G	A	713.77	.	AC=2;AF=1.00;AN=2;DP=38;ExcessHet=3.0103;FS=0.000;MLEAC=2;MLEAF=1.00;MQ=51.41;QD=34.21;SOR=1.981	GT:AD:DP:GQ:PL	1/1:0,19:19:57:742,57,0
EU153401.1	2897803	.	G	GAA	232.73	.	AC=1;AF=0.500;AN=2;BaseQRankSum=1.147;ClippingRankSum=0.000;DP=60;ExcessHet=3.0103;FS=0.000;MLEAC=1;MLEAF=0.500;MQ=53.77;MQRankSum=-2.910;QD=5.29;SOR=0.713	GT:AD:DP:GQ:PL	0/1:35,9:44:99:270,0,1485
EU153401.1	2897815	.	C	T	433.77	.	AC=1;AF=0.500;AN=2;BaseQRankSum=2.298;ClippingRankSum=0.000;DP=52;ExcessHet=3.0103;FS=7.425;MLEAC=1;MLEAF=0.500;MQ=54.16;MQRankSum=-5.190;QD=10.58;ReadPosRankSum=0.520;SOR=1.523	GT:AD:DP:GQ:PL	0/1:28,13:41:99:462,0,1137
EU153401.1	2897818	.	A	AC	19.78	.	AC=1;AF=0.500;AN=2;BaseQRankSum=1.130;ClippingRankSum=0.000;DP=52;ExcessHet=3.0103;FS=9.709;MLEAC=1;MLEAF=0.500;MQ=54.16;MQRankSum=-4.055;QD=0.48;ReadPosRankSum=-0.670;SOR=3.248	GT:AD:DP:GQ:PL	0/1:37,4:41:57:57,0,1542
EU153401.1	2897819	.	T	C	256.73	.	AC=1;AF=0.500;AN=2;BaseQRankSum=2.077;ClippingRankSum=0.000;DP=52;ExcessHet=3.0103;FS=1.528;MLEAC=1;MLEAF=0.500;MQ=54.16;MQRankSum=-4.605;QD=6.94;ReadPosRankSum=0.541;SOR=0.705	GT:AD:DP:GQ:PL	0/1:28,9:37:99:294,0,1149
EU153401.1	2897822	.	C	T	208.77	.	AC=1;AF=0.500;AN=2;BaseQRankSum=1.586;ClippingRankSum=0.000;DP=49;ExcessHet=3.0103;FS=1.559;MLEAC=1;MLEAF=0.500;MQ=54.65;MQRankSum=-3.182;QD=5.22;ReadPosRankSum=1.008;SOR=1.179	GT:AD:DP:GQ:PL	0/1:32,8:40:99:237,0,1362
EU153401.1	2897823	.	C	T	208.77	.	AC=1;AF=0.500;AN=2;BaseQRankSum=1.780;ClippingRankSum=0.000;DP=50;ExcessHet=3.0103;FS=1.529;MLEAC=1;MLEAF=0.500;MQ=54.76;MQRankSum=-3.255;QD=5.09;ReadPosRankSum=1.031;SOR=1.101	GT:AD:DP:GQ:PL	0/1:33,8:41:99:237,0,1362
EU153401.1	2897825	.	C	A	25.78	.	AC=1;AF=0.500;AN=2;BaseQRankSum=1.203;ClippingRankSum=0.000;DP=48;ExcessHet=3.0103;FS=9.566;MLEAC=1;MLEAF=0.500;MQ=54.93;MQRankSum=-4.055;QD=0.63;ReadPosRankSum=-1.240;SOR=3.254	GT:AD:DP:GQ:PL	0/1:37,4:41:54:54,0,1584
EU153401.1	2897827	.	G	GCCT	214.73	.	AC=1;AF=0.500;AN=2;BaseQRankSum=1.610;ClippingRankSum=0.000;DP=47;ExcessHet=3.0103;FS=3.730;MLEAC=1;MLEAF=0.500;MQ=55.22;MQRankSum=-4.815;QD=6.14;ReadPosRankSum=0.436;SOR=1.011	GT:AD:DP:GQ:PL	0/1:27,8:35:99:252,0,1152
EU153401.1	2897830	.	T	C	31.77	.	AC=1;AF=0.500;AN=2;BaseQRankSum=1.068;ClippingRankSum=0.000;DP=45;ExcessHet=3.0103;FS=9.670;MLEAC=1;MLEAF=0.500;MQ=55.46;MQRankSum=-4.005;QD=0.79;ReadPosRankSum=-1.656;SOR=3.251	GT:AD:DP:GQ:PL	0/1:36,4:40:60:60,0,1500
EU153401.1	2897832	.	T	C	166.77	.	AC=1;AF=0.500;AN=2;BaseQRankSum=0.168;ClippingRankSum=0.000;DP=43;ExcessHet=3.0103;FS=0.000;MLEAC=1;MLEAF=0.500;MQ=55.24;MQRankSum=-3.430;QD=4.39;ReadPosRankSum=1.043;SOR=0.895	GT:AD:DP:GQ:PL	0/1:31,7:38:99:195,0,1365
EU153401.1	2897833	.	G	A	166.77	.	AC=1;AF=0.500;AN=2;BaseQRankSum=1.398;ClippingRankSum=0.000;DP=43;ExcessHet=3.0103;FS=0.000;MLEAC=1;MLEAF=0.500;MQ=55.24;MQRankSum=-3.430;QD=4.39;ReadPosRankSum=0.850;SOR=0.895	GT:AD:DP:GQ:PL	0/1:31,7:38:99:195,0,1365
EU153401.1	2897835	.	T	C	439.77	.	AC=1;AF=0.500;AN=2;BaseQRankSum=2.102;ClippingRankSum=0.000;DP=42;ExcessHet=3.0103;FS=14.179;MLEAC=1;MLEAF=0.500;MQ=55.74;MQRankSum=-4.950;QD=11.57;ReadPosRankSum=-1.818;SOR=2.068	GT:AD:DP:GQ:PL	0/1:25,13:38:99:468,0,1053
EU153401.1	2897837	.	C	T	1539.77	.	AC=2;AF=1.00;AN=2;DP=41;ExcessHet=3.0103;FS=0.000;MLEAC=2;MLEAF=1.00;MQ=56.08;QD=36.85;SOR=0.693	GT:AD:DP:GQ:PL	1/1:0,38:38:99:1568,114,0
EU153401.1	2897845	.	C	G	172.77	.	AC=1;AF=0.500;AN=2;BaseQRankSum=0.339;ClippingRankSum=0.000;DP=37;ExcessHet=3.0103;FS=1.648;MLEAC=1;MLEAF=0.500;MQ=56.57;MQRankSum=-3.707;QD=4.80;ReadPosRankSum=-0.740;SOR=0.807	GT:AD:DP:GQ:PL	0/1:29,7:36:99:201,0,1281
EU153401.1	2897854	.	A	AT	307.73	.	AC=1;AF=0.500;AN=2;BaseQRankSum=0.508;ClippingRankSum=0.000;DP=35;ExcessHet=3.0103;FS=8.562;MLEAC=1;MLEAF=0.500;MQ=56.67;MQRankSum=-5.226;QD=9.05;ReadPosRankSum=-2.930;SOR=1.226	GT:AD:DP:GQ:PL	0/1:25,9:34:99:345,0,1020
EU153401.1	2897856	.	G	GTTTC	172.73	.	AC=1;AF=0.500;AN=2;BaseQRankSum=0.208;ClippingRankSum=0.000;DP=35;ExcessHet=3.0103;FS=1.725;MLEAC=1;MLEAF=0.500;MQ=56.67;MQRankSum=-3.925;QD=5.08;ReadPosRankSum=-1.960;SOR=0.723	GT:AD:DP:GQ:PL	0/1:27,7:34:99:210,0,1155
EU153401.1	2897860	.	CTTG	C	124.73	.	AC=1;AF=0.500;AN=2;BaseQRankSum=0.992;ClippingRankSum=0.000;DP=31;ExcessHet=3.0103;FS=2.022;MLEAC=1;MLEAF=0.500;MQ=57.67;MQRankSum=-4.661;QD=4.16;ReadPosRankSum=-1.754;SOR=0.811	GT:AD:DP:GQ:PL	0/1:25,5:30:99:162,0,1242
EU153401.1	2897865	.	CA	C	97.73	.	AC=1;AF=0.500;AN=2;BaseQRankSum=0.992;ClippingRankSum=0.000;DP=31;ExcessHet=3.0103;FS=1.922;MLEAC=1;MLEAF=0.500;MQ=57.67;MQRankSum=-4.661;QD=3.26;ReadPosRankSum=-2.143;SOR=0.883	GT:AD:DP:GQ:PL	0/1:25,5:30:99:135,0,1035
EU153401.1	2897870	.	C	A	49.77	.	AC=1;AF=0.500;AN=2;BaseQRankSum=0.900;ClippingRankSum=0.000;DP=30;ExcessHet=3.0103;FS=0.000;MLEAC=1;MLEAF=0.500;MQ=57.59;MQRankSum=-5.221;QD=1.72;ReadPosRankSum=-1.898;SOR=0.495	GT:AD:DP:GQ:PL	0/1:25,4:29:78:78,0,1248
EU153401.1	2897896	.	C	T	11.12	.	AC=1;AF=0.500;AN=2;BaseQRankSum=0.854;ClippingRankSum=0.000;DP=30;ExcessHet=3.0103;FS=0.000;MLEAC=1;MLEAF=0.500;MQ=56.34;MQRankSum=-3.265;QD=0.37;ReadPosRankSum=-2.767;SOR=1.138	GT:AD:DP:GQ:PL	0/1:27,3:30:39:39,0,1209
EU153401.1	2897998	.	G	C	19.81	.	AC=1;AF=0.500;AN=2;BaseQRankSum=-3.569;ClippingRankSum=0.000;DP=86;ExcessHet=3.0103;FS=2.175;MLEAC=1;MLEAF=0.500;MQ=47.37;MQRankSum=-0.840;QD=0.47;ReadPosRankSum=-1.176;SOR=1.572	GT:AD:DP:GQ:PL	0/1:38,4:42:48:48,0,1668
EU153401.1	2898001	.	A	C	688.77	.	AC=1;AF=0.500;AN=2;BaseQRankSum=-2.234;ClippingRankSum=0.000;DP=83;ExcessHet=3.0103;FS=6.983;MLEAC=1;MLEAF=0.500;MQ=47.34;MQRankSum=-5.726;QD=17.66;ReadPosRankSum=-1.570;SOR=1.546	GT:AD:DP:GQ:PL	0/1:20,19:39:99:717,0,780
EU153401.1	2898017	.	A	G	528.77	.	AC=1;AF=0.500;AN=2;BaseQRankSum=-1.814;ClippingRankSum=0.000;DP=73;ExcessHet=3.0103;FS=3.482;MLEAC=1;MLEAF=0.500;MQ=47.65;MQRankSum=-5.079;QD=18.23;ReadPosRankSum=-3.282;SOR=1.479	GT:AD:DP:GQ:PL	0/1:18,11:29:99:557,0,708
EU153401.1	2898018	.	T	A	400.77	.	AC=1;AF=0.500;AN=2;BaseQRankSum=-2.191;ClippingRankSum=0.000;DP=73;ExcessHet=3.0103;FS=3.482;MLEAC=1;MLEAF=0.500;MQ=47.65;MQRankSum=-5.079;QD=13.82;ReadPosRankSum=-3.329;SOR=1.479	GT:AD:DP:GQ:PL	0/1:18,11:29:99:429,0,720
EU153401.1	2898027	.	GC	G	232.73	.	AC=1;AF=0.500;AN=2;BaseQRankSum=-1.003;ClippingRankSum=0.000;DP=72;ExcessHet=3.0103;FS=0.000;MLEAC=1;MLEAF=0.500;MQ=47.89;MQRankSum=-3.757;QD=8.31;ReadPosRankSum=-2.565;SOR=0.883	GT:AD:DP:GQ:PL	0/1:22,6:28:99:270,0,864
EU153401.1	2898098	.	TTA	T	100.73	.	AC=1;AF=0.500;AN=2;BaseQRankSum=-2.037;ClippingRankSum=0.000;DP=69;ExcessHet=3.0103;FS=1.895;MLEAC=1;MLEAF=0.500;MQ=46.48;MQRankSum=2.432;QD=3.60;ReadPosRankSum=0.886;SOR=0.262	GT:AD:DP:GQ:PL	0/1:19,9:28:99:138,0,463
EU153401.1	2898100	.	A	T	54.77	.	AC=1;AF=0.500;AN=2;BaseQRankSum=1.772;ClippingRankSum=0.000;DP=56;ExcessHet=3.0103;FS=0.000;MLEAC=1;MLEAF=0.500;MQ=48.24;MQRankSum=1.500;QD=2.11;ReadPosRankSum=1.823;SOR=0.576	GT:AD:DP:GQ:PL	0/1:21,5:26:83:83,0,625
EU153401.1	2898427	.	G	GA	373.73	.	AC=1;AF=0.500;AN=2;BaseQRankSum=1.353;ClippingRankSum=0.000;DP=36;ExcessHet=3.0103;FS=1.655;MLEAC=1;MLEAF=0.500;MQ=57.09;MQRankSum=-3.112;QD=13.84;ReadPosRankSum=-2.744;SOR=0.349	GT:AD:DP:GQ:PL	0/1:17,10:27:99:411,0,1720
EU153401.1	2898438	.	T	TAAAATATAA	172.73	.	AC=1;AF=0.500;AN=2;BaseQRankSum=-1.685;ClippingRankSum=0.000;DP=44;ExcessHet=3.0103;FS=7.824;MLEAC=1;MLEAF=0.500;MQ=57.63;MQRankSum=0.076;QD=5.40;ReadPosRankSum=-1.498;SOR=1.099	GT:AD:DP:GQ:PL	0/1:26,6:32:99:210,0,2274
EU153401.1	2898440	.	A	AAATAC	124.73	.	AC=1;AF=0.500;AN=2;BaseQRankSum=1.164;ClippingRankSum=0.000;DP=45;ExcessHet=3.0103;FS=0.000;MLEAC=1;MLEAF=0.500;MQ=57.30;MQRankSum=-1.991;QD=3.78;ReadPosRankSum=0.023;SOR=0.404	GT:AD:DP:GQ:PL	0/1:27,6:33:99:162,0,2362
EU153401.1	2898442	.	G	A	361.77	.	AC=1;AF=0.500;AN=2;BaseQRankSum=1.779;ClippingRankSum=0.000;DP=46;ExcessHet=3.0103;FS=0.000;MLEAC=1;MLEAF=0.500;MQ=57.01;MQRankSum=-2.767;QD=10.96;ReadPosRankSum=-0.353;SOR=0.793	GT:AD:DP:GQ:PL	0/1:23,10:33:99:390,0,2107
EU153401.1	2898447	.	G	A	583.77	.	AC=1;AF=0.500;AN=2;BaseQRankSum=1.195;ClippingRankSum=0.000;DP=49;ExcessHet=3.0103;FS=5.048;MLEAC=1;MLEAF=0.500;MQ=57.20;MQRankSum=-2.800;QD=16.22;ReadPosRankSum=-1.020;SOR=0.636	GT:AD:DP:GQ:PL	0/1:20,16:36:99:612,0,1835
EU153401.1	2898448	.	AGTTG	A	205.73	.	AC=1;AF=0.500;AN=2;BaseQRankSum=-0.033;ClippingRankSum=0.000;DP=54;ExcessHet=3.0103;FS=6.744;MLEAC=1;MLEAF=0.500;MQ=57.46;MQRankSum=-0.215;QD=5.56;ReadPosRankSum=-0.880;SOR=1.497	GT:AD:DP:GQ:PL	0/1:30,7:37:99:243,0,2425
EU153401.1	2898449	.	G	A	226.77	.	AC=1;AF=0.500;AN=2;BaseQRankSum=1.328;ClippingRankSum=0.000;DP=51;ExcessHet=3.0103;FS=0.000;MLEAC=1;MLEAF=0.500;MQ=57.31;MQRankSum=-2.643;QD=6.48;ReadPosRankSum=0.216;SOR=0.507	GT:AD:DP:GQ:PL	0/1:27,8:35:99:255,0,2153
EU153401.1	2898451	.	T	A	202.73	.	AC=1;AF=0.500;AN=2;BaseQRankSum=1.386;ClippingRankSum=0.000;DP=56;ExcessHet=3.0103;FS=0.000;MLEAC=1;MLEAF=0.500;MQ=57.55;MQRankSum=-2.361;QD=5.34;ReadPosRankSum=-0.157;SOR=0.576	GT:AD:DP:GQ:PL	0/1:30,8:38:99:240,0,2363
EU153401.1	2898452	.	G	A	262.77	.	AC=1;AF=0.500;AN=2;BaseQRankSum=1.402;ClippingRankSum=0.000;DP=53;ExcessHet=3.0103;FS=0.000;MLEAC=1;MLEAF=0.500;MQ=57.41;MQRankSum=-3.038;QD=7.30;ReadPosRankSum=0.366;SOR=0.813	GT:AD:DP:GQ:PL	0/1:27,9:36:99:291,0,2219
EU153401.1	2898455	.	ATT	A	242.73	.	AC=1;AF=0.500;AN=2;BaseQRankSum=0.060;ClippingRankSum=0.000;DP=57;ExcessHet=3.0103;FS=3.462;MLEAC=1;MLEAF=0.500;MQ=57.60;MQRankSum=-0.099;QD=6.22;ReadPosRankSum=-1.239;SOR=1.080	GT:AD:DP:GQ:PL	0/1:31,8:39:99:280,0,2363
EU153401.1	2898457	.	T	G	175.77	.	AC=1;AF=0.500;AN=2;BaseQRankSum=1.127;ClippingRankSum=0.000;DP=54;ExcessHet=3.0103;FS=1.624;MLEAC=1;MLEAF=0.500;MQ=57.74;MQRankSum=-1.833;QD=5.33;ReadPosRankSum=0.914;SOR=0.839	GT:AD:DP:GQ:PL	0/1:26,7:33:99:204,0,2325
EU153401.1	2898462	.	T	A	376.73	.	AC=1;AF=0.500;AN=2;BaseQRankSum=-0.058;ClippingRankSum=0.000;DP=57;ExcessHet=3.0103;FS=1.580;MLEAC=1;MLEAF=0.500;MQ=57.86;MQRankSum=-1.987;QD=15.07;ReadPosRankSum=-1.674;SOR=0.676	GT:AD:DP:GQ:PL	0/1:14,11:25:99:414,0,1500
EU153401.1	2898463	.	ATT	A	393.73	.	AC=1;AF=0.500;AN=2;BaseQRankSum=-1.292;ClippingRankSum=0.000;DP=57;ExcessHet=3.0103;FS=1.423;MLEAC=1;MLEAF=0.500;MQ=57.86;MQRankSum=0.352;QD=11.58;ReadPosRankSum=-1.770;SOR=0.914	GT:AD:DP:GQ:PL	0/1:22,12:34:99:431,0,1710
EU153401.1	2898464	.	T	TGAAAAA	172.73	.	AC=1;AF=0.500;AN=2;BaseQRankSum=0.571;ClippingRankSum=0.000;DP=57;ExcessHet=3.0103;FS=1.608;MLEAC=1;MLEAF=0.500;MQ=57.86;MQRankSum=-1.712;QD=4.94;ReadPosRankSum=-0.026;SOR=0.845	GT:AD:DP:GQ:PL	0/1:28,7:35:99:210,0,1879
EU153401.1	2898465	.	T	C	181.73	.	AC=1;AF=0.500;AN=2;BaseQRankSum=0.763;ClippingRankSum=0.000;DP=56;ExcessHet=3.0103;FS=0.000;MLEAC=1;MLEAF=0.500;MQ=57.83;MQRankSum=-2.030;QD=5.86;ReadPosRankSum=0.168;SOR=0.622	GT:AD:DP:GQ:PL	0/1:25,6:31:99:219,0,1753
EU153401.1	2898472	.	AAG	A	178.73	.	AC=1;AF=0.500;AN=2;BaseQRankSum=-1.853;ClippingRankSum=0.000;DP=57;ExcessHet=3.0103;FS=1.713;MLEAC=1;MLEAF=0.500;MQ=57.64;MQRankSum=0.708;QD=5.42;ReadPosRankSum=-1.598;SOR=0.754	GT:AD:DP:GQ:PL	0/1:26,7:33:99:216,0,1798
EU153401.1	2898473	.	AGCC	A	88.73	.	AC=1;AF=0.500;AN=2;BaseQRankSum=0.507;ClippingRankSum=0.000;DP=57;ExcessHet=3.0103;FS=4.613;MLEAC=1;MLEAF=0.500;MQ=57.64;MQRankSum=-2.318;QD=2.69;ReadPosRankSum=-0.394;SOR=1.981	GT:AD:DP:GQ:PL	0/1:28,5:33:99:126,0,1888
EU153401.1	2898474	.	GC	G	133.73	.	AC=1;AF=0.500;AN=2;BaseQRankSum=0.733;ClippingRankSum=0.000;DP=57;ExcessHet=3.0103;FS=0.000;MLEAC=1;MLEAF=0.500;MQ=57.64;MQRankSum=-1.926;QD=4.05;ReadPosRankSum=0.209;SOR=0.507	GT:AD:DP:GQ:PL	0/1:27,6:33:99:171,0,1843
EU153401.1	2898476	.	C	CAA	178.73	.	AC=1;AF=0.500;AN=2;BaseQRankSum=-1.011;ClippingRankSum=0.000;DP=57;ExcessHet=3.0103;FS=1.713;MLEAC=1;MLEAF=0.500;MQ=57.64;MQRankSum=0.708;QD=5.42;ReadPosRankSum=-1.110;SOR=0.754	GT:AD:DP:GQ:PL	0/1:26,7:33:99:216,0,1798
EU153401.1	2898479	.	ATC	A	133.73	.	AC=1;AF=0.500;AN=2;BaseQRankSum=0.550;ClippingRankSum=0.000;DP=57;ExcessHet=3.0103;FS=0.000;MLEAC=1;MLEAF=0.500;MQ=57.64;MQRankSum=-1.926;QD=4.05;ReadPosRankSum=-0.341;SOR=0.507	GT:AD:DP:GQ:PL	0/1:27,6:33:99:171,0,1843
EU153401.1	2898481	.	C	G	187.77	.	AC=1;AF=0.500;AN=2;BaseQRankSum=-2.715;ClippingRankSum=0.000;DP=57;ExcessHet=3.0103;FS=1.713;MLEAC=1;MLEAF=0.500;MQ=57.64;MQRankSum=0.708;QD=5.69;ReadPosRankSum=-1.091;SOR=0.754	GT:AD:DP:GQ:PL	0/1:26,7:33:99:216,0,1798
EU153401.1	2898483	.	AG	A	130.73	.	AC=1;AF=0.500;AN=2;BaseQRankSum=0.693;ClippingRankSum=0.000;DP=55;ExcessHet=3.0103;FS=0.000;MLEAC=1;MLEAF=0.500;MQ=57.55;MQRankSum=-2.201;QD=4.22;ReadPosRankSum=-0.749;SOR=0.848	GT:AD:DP:GQ:PL	0/1:26,5:31:99:168,0,1885
EU153401.1	2898484	.	GTA	G	190.73	.	AC=1;AF=0.500;AN=2;BaseQRankSum=-2.375;ClippingRankSum=0.000;DP=57;ExcessHet=3.0103;FS=0.000;MLEAC=1;MLEAF=0.500;MQ=57.64;MQRankSum=0.224;QD=7.06;ReadPosRankSum=-2.624;SOR=0.941	GT:AD:DP:GQ:PL	0/1:20,7:27:99:228,0,1630
EU153401.1	2898485	.	T	C	11.12	.	AC=1;AF=0.500;AN=2;BaseQRankSum=0.436;ClippingRankSum=0.000;DP=55;ExcessHet=3.0103;FS=0.000;MLEAC=1;MLEAF=0.500;MQ=57.55;MQRankSum=-0.228;QD=0.36;ReadPosRankSum=-1.196;SOR=1.002	GT:AD:DP:GQ:PL	0/1:28,3:31:39:39,0,1856
EU153401.1	2899128	.	T	C	331.77	.	AC=1;AF=0.500;AN=2;BaseQRankSum=-0.783;ClippingRankSum=0.000;DP=29;ExcessHet=3.0103;FS=1.778;MLEAC=1;MLEAF=0.500;MQ=53.19;MQRankSum=0.000;QD=18.43;ReadPosRankSum=-0.303;SOR=0.368	GT:AD:DP:GQ:PL	0/1:8,10:18:99:360,0,572
EU153401.1	2899142	.	A	AG	229.73	.	AC=1;AF=0.500;AN=2;BaseQRankSum=-0.776;ClippingRankSum=0.000;DP=20;ExcessHet=3.0103;FS=5.021;MLEAC=1;MLEAF=0.500;MQ=56.44;MQRankSum=0.000;QD=14.36;ReadPosRankSum=0.495;SOR=1.465	GT:AD:DP:GQ:PL	0/1:9,7:16:99:267,0,618
EU153401.1	2899553	.	G	A	69.73	.	AC=1;AF=0.500;AN=2;BaseQRankSum=1.187;ClippingRankSum=0.000;DP=60;ExcessHet=3.0103;FS=7.360;MLEAC=1;MLEAF=0.500;MQ=56.30;MQRankSum=-1.032;QD=1.29;ReadPosRankSum=0.117;SOR=1.118	GT:AD:DP:GQ:PL	0/1:48,6:54:99:107,0,2248
EU153401.1	2899554	.	T	C	137.77	.	AC=1;AF=0.500;AN=2;BaseQRankSum=0.373;ClippingRankSum=0.000;DP=57;ExcessHet=3.0103;FS=17.342;MLEAC=1;MLEAF=0.500;MQ=56.57;MQRankSum=-0.623;QD=2.93;ReadPosRankSum=-0.336;SOR=2.218	GT:AD:DP:GQ:PL	0/1:41,6:47:99:166,0,2009
EU153401.1	2899555	.	G	A	80.77	.	AC=1;AF=0.500;AN=2;BaseQRankSum=1.058;ClippingRankSum=0.000;DP=55;ExcessHet=3.0103;FS=2.130;MLEAC=1;MLEAF=0.500;MQ=56.62;MQRankSum=0.068;QD=1.58;ReadPosRankSum=-0.269;SOR=0.263	GT:AD:DP:GQ:PL	0/1:46,5:51:99:109,0,2222
EU153401.1	2899572	.	A	AT	265.73	.	AC=1;AF=0.500;AN=2;BaseQRankSum=1.761;ClippingRankSum=0.000;DP=41;ExcessHet=3.0103;FS=0.000;MLEAC=1;MLEAF=0.500;MQ=57.09;MQRankSum=-1.280;QD=8.05;ReadPosRankSum=-0.810;SOR=0.752	GT:AD:DP:GQ:PL	0/1:24,9:33:99:303,0,1208
EU153401.1	2899573	.	A	C	187.73	.	AC=1;AF=0.500;AN=2;BaseQRankSum=1.238;ClippingRankSum=0.000;DP=29;ExcessHet=3.0103;FS=2.021;MLEAC=1;MLEAF=0.500;MQ=55.88;MQRankSum=-0.891;QD=7.22;ReadPosRankSum=-0.065;SOR=1.276	GT:AD:DP:GQ:PL	0/1:21,5:26:99:225,0,1172
EU153401.1	2899578	.	A	T	208.73	.	AC=1;AF=0.500;AN=2;BaseQRankSum=1.061;ClippingRankSum=0.000;DP=27;ExcessHet=3.0103;FS=2.105;MLEAC=1;MLEAF=0.500;MQ=56.32;MQRankSum=-2.305;QD=9.49;ReadPosRankSum=-0.141;SOR=1.536	GT:AD:DP:GQ:PL	0/1:15,7:22:99:246,0,842
EU153401.1	2899579	.	G	A	13.91	.	AC=1;AF=0.500;AN=2;BaseQRankSum=-2.648;ClippingRankSum=0.000;DP=26;ExcessHet=3.0103;FS=0.000;MLEAC=1;MLEAF=0.500;MQ=56.18;MQRankSum=-1.325;QD=0.54;ReadPosRankSum=-0.080;SOR=0.293	GT:AD:DP:GQ:PL	0/1:23,3:26:51:51,0,1255
EU153401.1	2899582	.	G	A	433.77	.	AC=1;AF=0.500;AN=2;BaseQRankSum=-1.003;ClippingRankSum=0.000;DP=26;ExcessHet=3.0103;FS=4.075;MLEAC=1;MLEAF=0.500;MQ=56.18;MQRankSum=-2.831;QD=16.68;ReadPosRankSum=-0.720;SOR=1.765	GT:AD:DP:GQ:PL	0/1:14,12:26:99:462,0,740
EU153401.1	2899590	.	T	C	415.77	.	AC=1;AF=0.500;AN=2;BaseQRankSum=-0.121;ClippingRankSum=0.000;DP=25;ExcessHet=3.0103;FS=1.875;MLEAC=1;MLEAF=0.500;MQ=56.95;MQRankSum=-2.933;QD=17.32;ReadPosRankSum=0.838;SOR=1.329	GT:AD:DP:GQ:PL	0/1:13,11:24:99:444,0,740
EU153401.1	2899600	.	C	T	82.77	.	AC=1;AF=0.500;AN=2;BaseQRankSum=0.000;ClippingRankSum=0.000;DP=24;ExcessHet=3.0103;FS=2.299;MLEAC=1;MLEAF=0.500;MQ=55.76;MQRankSum=-1.432;QD=3.60;ReadPosRankSum=2.150;SOR=0.223	GT:AD:DP:GQ:PL	0/1:19,4:23:99:111,0,973
EU153401.1	2899602	.	C	T	157.73	.	AC=1;AF=0.500;AN=2;BaseQRankSum=0.656;ClippingRankSum=0.000;DP=25;ExcessHet=3.0103;FS=2.050;MLEAC=1;MLEAF=0.500;MQ=55.94;MQRankSum=-1.652;QD=6.31;ReadPosRankSum=1.086;SOR=1.483	GT:AD:DP:GQ:PL	0/1:19,6:25:99:195,0,968
EU153401.1	2899605	.	C	T	112.73	.	AC=1;AF=0.500;AN=2;BaseQRankSum=0.795;ClippingRankSum=0.000;DP=25;ExcessHet=3.0103;FS=0.000;MLEAC=1;MLEAF=0.500;MQ=55.94;MQRankSum=-2.093;QD=4.51;ReadPosRankSum=2.074;SOR=1.112	GT:AD:DP:GQ:PL	0/1:20,5:25:99:150,0,1013
EU153401.1	2899606	.	A	G	67.73	.	AC=1;AF=0.500;AN=2;BaseQRankSum=0.709;ClippingRankSum=0.000;DP=25;ExcessHet=3.0103;FS=0.000;MLEAC=1;MLEAF=0.500;MQ=55.94;MQRankSum=-1.477;QD=2.71;ReadPosRankSum=1.372;SOR=0.760	GT:AD:DP:GQ:PL	0/1:21,4:25:99:105,0,1058
EU153401.1	2899610	.	A	G	121.77	.	AC=1;AF=0.500;AN=2;BaseQRankSum=0.963;ClippingRankSum=0.000;DP=25;ExcessHet=3.0103;FS=5.478;MLEAC=1;MLEAF=0.500;MQ=55.94;MQRankSum=-2.421;QD=4.87;ReadPosRankSum=1.292;SOR=0.651	GT:AD:DP:GQ:PL	0/1:20,5:25:99:150,0,1013
EU153401.1	2899613	.	A	G	427.73	.	AC=1;AF=0.500;AN=2;BaseQRankSum=1.446;ClippingRankSum=0.000;DP=25;ExcessHet=3.0103;FS=0.000;MLEAC=1;MLEAF=0.500;MQ=55.94;MQRankSum=-3.384;QD=17.11;ReadPosRankSum=0.571;SOR=0.593	GT:AD:DP:GQ:PL	0/1:13,12:25:99:465,0,698
EU153401.1	2899614	.	T	C	76.77	.	AC=1;AF=0.500;AN=2;BaseQRankSum=0.709;ClippingRankSum=0.000;DP=25;ExcessHet=3.0103;FS=2.442;MLEAC=1;MLEAF=0.500;MQ=55.94;MQRankSum=-1.970;QD=3.07;ReadPosRankSum=1.483;SOR=0.175	GT:AD:DP:GQ:PL	0/1:21,4:25:99:105,0,1058
EU153401.1	2899618	.	G	A	70.73	.	AC=1;AF=0.500;AN=2;BaseQRankSum=1.146;ClippingRankSum=0.000;DP=25;ExcessHet=3.0103;FS=0.000;MLEAC=1;MLEAF=0.500;MQ=55.94;MQRankSum=-1.785;QD=2.95;ReadPosRankSum=0.155;SOR=0.836	GT:AD:DP:GQ:PL	0/1:20,4:24:99:108,0,1016
EU153401.1	2899619	.	A	G	391.77	.	AC=1;AF=0.500;AN=2;BaseQRankSum=1.339;ClippingRankSum=0.000;DP=25;ExcessHet=3.0103;FS=0.000;MLEAC=1;MLEAF=0.500;MQ=55.94;MQRankSum=-2.810;QD=15.67;ReadPosRankSum=-0.685;SOR=0.425	GT:AD:DP:GQ:PL	0/1:14,11:25:99:420,0,743
EU153401.1	2899624	.	C	T	31.77	.	AC=1;AF=0.500;AN=2;BaseQRankSum=0.622;ClippingRankSum=0.000;DP=25;ExcessHet=3.0103;FS=0.000;MLEAC=1;MLEAF=0.500;MQ=55.94;MQRankSum=-1.212;QD=1.27;ReadPosRankSum=1.129;SOR=0.446	GT:AD:DP:GQ:PL	0/1:22,3:25:60:60,0,1103
EU153401.1	2899627	.	G	A	310.77	.	AC=1;AF=0.500;AN=2;BaseQRankSum=1.567;ClippingRankSum=0.000;DP=25;ExcessHet=3.0103;FS=0.000;MLEAC=1;MLEAF=0.500;MQ=55.94;MQRankSum=-3.277;QD=14.13;ReadPosRankSum=-1.630;SOR=0.569	GT:AD:DP:GQ:PL	0/1:13,9:22:99:339,0,707
EU153401.1	2899636	.	C	T	88.77	.	AC=1;AF=0.500;AN=2;BaseQRankSum=0.992;ClippingRankSum=0.000;DP=20;ExcessHet=3.0103;FS=0.000;MLEAC=1;MLEAF=0.500;MQ=54.87;MQRankSum=-2.669;QD=4.44;ReadPosRankSum=-0.709;SOR=0.963	GT:AD:DP:GQ:PL	0/1:16,4:20:99:117,0,845
EU153401.1	2899643	.	C	T	31.73	.	AC=1;AF=0.500;AN=2;BaseQRankSum=-0.472;ClippingRankSum=0.000;DP=22;ExcessHet=3.0103;FS=0.000;MLEAC=1;MLEAF=0.500;MQ=53.66;MQRankSum=-0.725;QD=1.51;ReadPosRankSum=-0.212;SOR=0.693	GT:AD:DP:GQ:PL	0/1:18,3:21:69:69,0,858
EU153401.1	2899646	.	GT	G	31.73	.	AC=1;AF=0.500;AN=2;BaseQRankSum=-1.074;ClippingRankSum=0.000;DP=22;ExcessHet=3.0103;FS=0.000;MLEAC=1;MLEAF=0.500;MQ=53.66;MQRankSum=-0.725;QD=1.51;ReadPosRankSum=-0.424;SOR=0.693	GT:AD:DP:GQ:PL	0/1:18,3:21:69:69,0,858
EU153401.1	2899647	.	T	C	40.77	.	AC=1;AF=0.500;AN=2;BaseQRankSum=0.826;ClippingRankSum=0.000;DP=22;ExcessHet=3.0103;FS=13.757;MLEAC=1;MLEAF=0.500;MQ=53.66;MQRankSum=-1.896;QD=1.94;ReadPosRankSum=-1.659;SOR=2.784	GT:AD:DP:GQ:PL	0/1:18,3:21:69:69,0,858
EU153401.1	2899649	.	AGTG	A	28.74	.	AC=1;AF=0.500;AN=2;BaseQRankSum=-0.911;ClippingRankSum=0.000;DP=22;ExcessHet=3.0103;FS=0.000;MLEAC=1;MLEAF=0.500;MQ=53.66;MQRankSum=-0.725;QD=1.37;SOR=0.693	GT:AD:DP:GQ:PL	0/1:18,3:21:66:66,0,855
EU153401.1	2899662	.	T	TTTCTCTCTCG	16.82	.	AC=1;AF=0.500;AN=2;BaseQRankSum=-1.938;ClippingRankSum=0.000;DP=28;ExcessHet=3.0103;FS=0.000;MLEAC=1;MLEAF=0.500;MQ=51.24;MQRankSum=-0.246;QD=0.62;ReadPosRankSum=-0.377;SOR=0.793	GT:AD:DP:GQ:PL	0/1:24,3:27:54:54,0,983
EU153401.1	2900186	.	T	C	123.73	.	AC=1;AF=0.500;AN=2;BaseQRankSum=0.461;ClippingRankSum=0.000;DP=67;ExcessHet=3.0103;FS=6.393;MLEAC=1;MLEAF=0.500;MQ=48.59;MQRankSum=-1.369;QD=2.47;ReadPosRankSum=0.116;SOR=2.020	GT:AD:DP:GQ:PL	0/1:43,7:50:99:161,0,1826
EU153401.1	2900194	.	A	AAGT	384.73	.	AC=1;AF=0.500;AN=2;BaseQRankSum=0.000;ClippingRankSum=0.000;DP=58;ExcessHet=3.0103;FS=12.218;MLEAC=1;MLEAF=0.500;MQ=49.69;MQRankSum=-1.663;QD=10.12;ReadPosRankSum=-1.718;SOR=3.056	GT:AD:DP:GQ:PL	0/1:26,12:38:99:422,0,1056
EU153401.1	2900195	.	G	A	148.73	.	AC=1;AF=0.500;AN=2;BaseQRankSum=0.000;ClippingRankSum=0.000;DP=58;ExcessHet=3.0103;FS=4.212;MLEAC=1;MLEAF=0.500;MQ=48.91;MQRankSum=-2.752;QD=3.81;ReadPosRankSum=-2.118;SOR=0.184	GT:AD:DP:GQ:PL	0/1:32,7:39:99:186,0,1490
EU153401.1	2900200	.	T	C	258.73	.	AC=1;AF=0.500;AN=2;BaseQRankSum=0.000;ClippingRankSum=0.000;DP=55;ExcessHet=3.0103;FS=6.631;MLEAC=1;MLEAF=0.500;MQ=48.85;MQRankSum=-2.502;QD=7.39;ReadPosRankSum=-1.593;SOR=2.249	GT:AD:DP:GQ:PL	0/1:26,9:35:99:296,0,1080
EU153401.1	2900205	.	T	A	13.95	.	AC=1;AF=0.500;AN=2;BaseQRankSum=0.000;ClippingRankSum=0.000;DP=54;ExcessHet=3.0103;FS=5.494;MLEAC=1;MLEAF=0.500;MQ=48.00;MQRankSum=-2.314;QD=0.32;ReadPosRankSum=-0.287;SOR=2.348	GT:AD:DP:GQ:PL	0/1:40,4:44:42:42,0,1752
EU153401.1	2900214	.	T	A	52.73	.	AC=1;AF=0.500;AN=2;BaseQRankSum=0.587;ClippingRankSum=0.000;DP=49;ExcessHet=3.0103;FS=0.000;MLEAC=1;MLEAF=0.500;MQ=49.06;MQRankSum=0.630;QD=1.29;ReadPosRankSum=0.100;SOR=0.473	GT:AD:DP:GQ:PL	0/1:36,5:41:90:90,0,1664
EU153401.1	2900215	.	A	G	16.82	.	AC=1;AF=0.500;AN=2;BaseQRankSum=0.537;ClippingRankSum=0.000;DP=49;ExcessHet=3.0103;FS=8.659;MLEAC=1;MLEAF=0.500;MQ=49.06;MQRankSum=-2.410;QD=0.42;ReadPosRankSum=-1.439;SOR=2.856	GT:AD:DP:GQ:PL	0/1:36,4:40:54:54,0,1584
EU153401.1	2900217	.	G	A	154.73	.	AC=1;AF=0.500;AN=2;BaseQRankSum=0.707;ClippingRankSum=0.000;DP=48;ExcessHet=3.0103;FS=0.000;MLEAC=1;MLEAF=0.500;MQ=49.02;MQRankSum=-3.185;QD=3.87;ReadPosRankSum=-2.363;SOR=0.527	GT:AD:DP:GQ:PL	0/1:33,7:40:99:192,0,1407
EU153401.1	2900218	.	T	G	670.77	.	AC=1;AF=0.500;AN=2;BaseQRankSum=1.435;ClippingRankSum=0.000;DP=48;ExcessHet=3.0103;FS=7.360;MLEAC=1;MLEAF=0.500;MQ=49.02;MQRankSum=-4.879;QD=18.13;ReadPosRankSum=-2.465;SOR=1.836	GT:AD:DP:GQ:PL	0/1:19,18:37:99:699,0,744
EU153401.1	2900219	.	G	A	70.77	.	AC=1;AF=0.500;AN=2;BaseQRankSum=0.587;ClippingRankSum=0.000;DP=48;ExcessHet=3.0103;FS=8.619;MLEAC=1;MLEAF=0.500;MQ=49.02;MQRankSum=-2.290;QD=1.73;ReadPosRankSum=-2.294;SOR=3.202	GT:AD:DP:GQ:PL	0/1:36,5:41:99:99,0,1539
EU153401.1	2900227	.	C	T	118.77	.	AC=1;AF=0.500;AN=2;BaseQRankSum=-0.527;ClippingRankSum=0.000;DP=42;ExcessHet=3.0103;FS=8.587;MLEAC=1;MLEAF=0.500;MQ=50.86;MQRankSum=-2.034;QD=3.13;ReadPosRankSum=0.548;SOR=2.833	GT:AD:DP:GQ:PL	0/1:34,4:38:99:147,0,1432
EU153401.1	2900244	.	C	G	278.77	.	AC=1;AF=0.500;AN=2;BaseQRankSum=0.297;ClippingRankSum=0.000;DP=32;ExcessHet=3.0103;FS=9.600;MLEAC=1;MLEAF=0.500;MQ=54.31;MQRankSum=-3.683;QD=9.61;ReadPosRankSum=-2.289;SOR=2.670	GT:AD:DP:GQ:PL	0/1:21,8:29:99:307,0,893
EU153401.1	2900247	.	T	TATG	137.73	.	AC=1;AF=0.500;AN=2;BaseQRankSum=-0.089;ClippingRankSum=0.000;DP=30;ExcessHet=3.0103;FS=9.118;MLEAC=1;MLEAF=0.500;MQ=54.79;MQRankSum=-3.254;QD=5.10;ReadPosRankSum=-1.209;SOR=3.105	GT:AD:DP:GQ:PL	0/1:23,4:27:99:175,0,990
EU153401.1	2900255	.	A	C	160.77	.	AC=1;AF=0.500;AN=2;BaseQRankSum=1.523;ClippingRankSum=0.000;DP=29;ExcessHet=3.0103;FS=12.784;MLEAC=1;MLEAF=0.500;MQ=56.76;MQRankSum=-4.916;QD=6.18;ReadPosRankSum=-0.306;SOR=3.607	GT:AD:DP:GQ:PL	0/1:21,5:26:99:189,0,864
EU153401.1	2900276	.	A	C	67.73	.	AC=1;AF=0.500;AN=2;BaseQRankSum=0.992;ClippingRankSum=0.000;DP=25;ExcessHet=3.0103;FS=6.214;MLEAC=1;MLEAF=0.500;MQ=57.66;MQRankSum=-4.707;QD=2.82;ReadPosRankSum=-1.441;SOR=2.670	GT:AD:DP:GQ:PL	0/1:21,3:24:99:105,0,870
EU153401.1	2900277	.	A	C	67.73	.	AC=1;AF=0.500;AN=2;BaseQRankSum=0.992;ClippingRankSum=0.000;DP=25;ExcessHet=3.0103;FS=6.214;MLEAC=1;MLEAF=0.500;MQ=57.66;MQRankSum=-4.707;QD=2.82;ReadPosRankSum=-1.617;SOR=2.670	GT:AD:DP:GQ:PL	0/1:21,3:24:99:105,0,870
EU153401.1	2900349	.	TA	T	46.73	.	AC=1;AF=0.500;AN=2;BaseQRankSum=0.968;ClippingRankSum=0.000;DP=32;ExcessHet=3.0103;FS=9.209;MLEAC=1;MLEAF=0.500;MQ=54.24;MQRankSum=-3.502;QD=1.51;ReadPosRankSum=-0.796;SOR=3.126	GT:AD:DP:GQ:PL	0/1:27,4:31:84:84,0,1149
EU153401.1	2900358	.	GGTAAAAAA	G	31.73	.	AC=1;AF=0.500;AN=2;BaseQRankSum=0.000;ClippingRankSum=0.000;DP=35;ExcessHet=3.0103;FS=9.634;MLEAC=1;MLEAF=0.500;MQ=54.53;MQRankSum=-3.208;QD=0.91;ReadPosRankSum=-0.324;SOR=3.254	GT:AD:DP:GQ:PL	0/1:31,4:35:69:69,0,1365
EU153401.1	2900367	.	A	G	818.77	.	AC=1;AF=0.500;AN=2;BaseQRankSum=-0.337;ClippingRankSum=0.000;DP=33;ExcessHet=3.0103;FS=6.164;MLEAC=1;MLEAF=0.500;MQ=54.18;MQRankSum=5.616;QD=24.81;ReadPosRankSum=1.345;SOR=0.295	GT:AD:DP:GQ:PL	0/1:8,25:33:99:847,0,212
EU153401.1	2900368	.	A	G	52.77	.	AC=1;AF=0.500;AN=2;BaseQRankSum=1.121;ClippingRankSum=0.000;DP=33;ExcessHet=3.0103;FS=9.660;MLEAC=1;MLEAF=0.500;MQ=54.18;MQRankSum=-3.045;QD=1.60;ReadPosRankSum=0.801;SOR=3.253	GT:AD:DP:GQ:PL	0/1:29,4:33:81:81,0,1206
EU153401.1	2900382	.	C	G	94.77	.	AC=1;AF=0.500;AN=2;BaseQRankSum=1.070;ClippingRankSum=0.000;DP=32;ExcessHet=3.0103;FS=4.781;MLEAC=1;MLEAF=0.500;MQ=53.98;MQRankSum=-3.754;QD=2.96;ReadPosRankSum=-0.598;SOR=1.933	GT:AD:DP:GQ:PL	0/1:27,5:32:99:123,0,1198
EU153401.1	2900387	.	A	G	52.77	.	AC=1;AF=0.500;AN=2;BaseQRankSum=-1.531;ClippingRankSum=0.000;DP=30;ExcessHet=3.0103;FS=14.374;MLEAC=1;MLEAF=0.500;MQ=56.27;MQRankSum=-4.464;QD=1.76;ReadPosRankSum=-1.192;SOR=3.235	GT:AD:DP:GQ:PL	0/1:26,4:30:81:81,0,1206
EU153401.1	2900389	.	T	C	100.77	.	AC=1;AF=0.500;AN=2;BaseQRankSum=1.361;ClippingRankSum=0.000;DP=30;ExcessHet=3.0103;FS=4.821;MLEAC=1;MLEAF=0.500;MQ=56.27;MQRankSum=-5.315;QD=3.36;ReadPosRankSum=-1.645;SOR=1.930	GT:AD:DP:GQ:PL	0/1:25,5:30:99:129,0,1108
EU153401.1	2900403	.	A	T	106.77	.	AC=1;AF=0.500;AN=2;BaseQRankSum=1.117;ClippingRankSum=0.000;DP=30;ExcessHet=3.0103;FS=4.821;MLEAC=1;MLEAF=0.500;MQ=56.37;MQRankSum=-4.859;QD=3.56;ReadPosRankSum=-3.177;SOR=1.930	GT:AD:DP:GQ:PL	0/1:25,5:30:99:135,0,1034
EU153401.1	2900430	.	CT	C	109.73	.	AC=1;AF=0.500;AN=2;BaseQRankSum=0.854;ClippingRankSum=0.000;DP=30;ExcessHet=3.0103;FS=5.409;MLEAC=1;MLEAF=0.500;MQ=55.91;MQRankSum=-4.841;QD=4.39;ReadPosRankSum=-2.025;SOR=1.485	GT:AD:DP:GQ:PL	0/1:21,4:25:99:147,0,867
EU153401.1	2900433	.	A	ATC	15.85	.	AC=1;AF=0.500;AN=2;BaseQRankSum=0.492;ClippingRankSum=0.000;DP=30;ExcessHet=3.0103;FS=10.193;MLEAC=1;MLEAF=0.500;MQ=55.64;MQRankSum=-3.558;QD=0.63;ReadPosRankSum=-1.594;SOR=2.804	GT:AD:DP:GQ:PL	0/1:22,3:25:53:53,0,998
EU153401.1	2900435	.	A	ATC	18.79	.	AC=1;AF=0.500;AN=2;BaseQRankSum=0.608;ClippingRankSum=0.000;DP=32;ExcessHet=3.0103;FS=6.576;MLEAC=1;MLEAF=0.500;MQ=55.41;MQRankSum=-3.642;QD=0.72;ReadPosRankSum=-2.225;SOR=2.810	GT:AD:DP:GQ:PL	0/1:23,3:26:56:56,0,956
EU153401.1	2900437	.	A	ATC	193.73	.	AC=1;AF=0.500;AN=2;BaseQRankSum=0.775;ClippingRankSum=0.000;DP=32;ExcessHet=3.0103;FS=4.925;MLEAC=1;MLEAF=0.500;MQ=55.41;MQRankSum=-4.952;QD=7.45;ReadPosRankSum=-2.784;SOR=1.923	GT:AD:DP:GQ:PL	0/1:21,5:26:99:231,0,861
EU153401.1	2900442	.	AC	A	232.73	.	AC=1;AF=0.500;AN=2;BaseQRankSum=1.485;ClippingRankSum=0.000;DP=39;ExcessHet=3.0103;FS=6.468;MLEAC=1;MLEAF=0.500;MQ=54.63;MQRankSum=-5.355;QD=7.76;ReadPosRankSum=-2.742;SOR=1.818	GT:AD:DP:GQ:PL	0/1:22,8:30:99:270,0,900
EU153401.1	2900444	.	AATTT	A	232.73	.	AC=1;AF=0.500;AN=2;BaseQRankSum=1.314;ClippingRankSum=0.000;DP=46;ExcessHet=3.0103;FS=6.468;MLEAC=1;MLEAF=0.500;MQ=53.10;MQRankSum=-5.355;QD=7.76;ReadPosRankSum=-2.490;SOR=1.818	GT:AD:DP:GQ:PL	0/1:22,8:30:99:270,0,900
EU153401.1	2900454	.	TATTTAAAAAC	T	232.73	.	AC=1;AF=0.500;AN=2;BaseQRankSum=1.810;ClippingRankSum=0.000;DP=55;ExcessHet=3.0103;FS=3.905;MLEAC=1;MLEAF=0.500;MQ=52.20;MQRankSum=-5.355;QD=7.76;SOR=1.863	GT:AD:DP:GQ:PL	0/1:22,8:30:99:270,0,900
EU153401.1	2902125	.	C	G	208.73	.	AC=1;AF=0.500;AN=2;BaseQRankSum=1.123;ClippingRankSum=0.000;DP=35;ExcessHet=3.0103;FS=1.547;MLEAC=1;MLEAF=0.500;MQ=53.90;MQRankSum=-5.756;QD=5.96;ReadPosRankSum=-3.267;SOR=1.085	GT:AD:DP:GQ:PL	0/1:27,8:35:99:246,0,1364
EU153401.1	2902131	.	T	A	318.77	.	AC=1;AF=0.500;AN=2;BaseQRankSum=0.600;ClippingRankSum=0.000;DP=45;ExcessHet=3.0103;FS=1.453;MLEAC=1;MLEAF=0.500;MQ=50.38;MQRankSum=-4.315;QD=7.08;ReadPosRankSum=-1.042;SOR=0.976	GT:AD:DP:GQ:PL	0/1:37,8:45:99:347,0,1915
EU153401.1	2902154	.	A	G	646.77	.	AC=1;AF=0.500;AN=2;BaseQRankSum=1.995;ClippingRankSum=0.000;DP=201;ExcessHet=3.0103;FS=5.658;MLEAC=1;MLEAF=0.500;MQ=38.88;MQRankSum=-3.379;QD=3.44;ReadPosRankSum=1.727;SOR=1.184	GT:AD:DP:GQ:PL	0/1:151,37:188:99:675,0,5224
EU153401.1	2902191	.	G	C	20.80	.	AC=1;AF=0.500;AN=2;BaseQRankSum=1.136;ClippingRankSum=0.000;DP=53;ExcessHet=3.0103;FS=1.884;MLEAC=1;MLEAF=0.500;MQ=50.63;MQRankSum=-4.020;QD=0.61;ReadPosRankSum=-1.780;SOR=0.899	GT:AD:DP:GQ:PL	0/1:29,5:34:49:49,0,2381
EU153401.1	2902630	.	T	C	253.77	.	AC=1;AF=0.500;AN=2;BaseQRankSum=0.036;ClippingRankSum=0.000;DP=108;ExcessHet=3.0103;FS=4.674;MLEAC=1;MLEAF=0.500;MQ=43.59;MQRankSum=-1.769;QD=3.21;ReadPosRankSum=1.362;SOR=1.641	GT:AD:DP:GQ:PL	0/1:67,12:79:99:282,0,2677
EU153401.1	2902633	.	T	C	70.73	.	AC=1;AF=0.500;AN=2;BaseQRankSum=1.450;ClippingRankSum=0.000;DP=103;ExcessHet=3.0103;FS=1.596;MLEAC=1;MLEAF=0.500;MQ=44.41;MQRankSum=-0.929;QD=0.90;ReadPosRankSum=0.350;SOR=1.279	GT:AD:DP:GQ:PL	0/1:72,7:79:99:108,0,3125
EU153401.1	2902634	.	G	A	55.77	.	AC=1;AF=0.500;AN=2;BaseQRankSum=1.551;ClippingRankSum=0.000;DP=102;ExcessHet=3.0103;FS=3.411;MLEAC=1;MLEAF=0.500;MQ=44.23;MQRankSum=-2.232;QD=0.71;ReadPosRankSum=1.010;SOR=0.733	GT:AD:DP:GQ:PL	0/1:72,7:79:84:84,0,3087
EU153401.1	2902635	.	T	C	603.73	.	AC=1;AF=0.500;AN=2;BaseQRankSum=1.563;ClippingRankSum=0.000;DP=104;ExcessHet=3.0103;FS=0.000;MLEAC=1;MLEAF=0.500;MQ=43.85;MQRankSum=-2.848;QD=7.36;ReadPosRankSum=0.561;SOR=0.651	GT:AD:DP:GQ:PL	0/1:64,18:82:99:641,0,2586
EU153401.1	2902640	.	T	C	1823.77	.	AC=1;AF=0.500;AN=2;BaseQRankSum=1.457;ClippingRankSum=0.000;DP=105;ExcessHet=3.0103;FS=2.858;MLEAC=1;MLEAF=0.500;MQ=42.90;MQRankSum=-5.427;QD=21.46;ReadPosRankSum=0.528;SOR=0.925	GT:AD:DP:GQ:PL	0/1:37,48:85:99:1852,0,1197
EU153401.1	2902642	.	T	C	86.77	.	AC=1;AF=0.500;AN=2;BaseQRankSum=0.374;ClippingRankSum=0.000;DP=106;ExcessHet=3.0103;FS=0.000;MLEAC=1;MLEAF=0.500;MQ=42.74;MQRankSum=-1.833;QD=1.01;ReadPosRankSum=1.094;SOR=0.750	GT:AD:DP:GQ:PL	0/1:77,9:86:99:115,0,3397
EU153401.1	2902647	.	C	T	394.77	.	AC=1;AF=0.500;AN=2;BaseQRankSum=0.284;ClippingRankSum=0.000;DP=117;ExcessHet=3.0103;FS=2.190;MLEAC=1;MLEAF=0.500;MQ=41.68;MQRankSum=-2.728;QD=4.16;ReadPosRankSum=1.579;SOR=0.997	GT:AD:DP:GQ:PL	0/1:78,17:95:99:423,0,3002
EU153401.1	2902651	.	A	G	43.73	.	AC=1;AF=0.500;AN=2;BaseQRankSum=1.287;ClippingRankSum=0.000;DP=117;ExcessHet=3.0103;FS=5.694;MLEAC=1;MLEAF=0.500;MQ=41.37;MQRankSum=-2.486;QD=0.43;ReadPosRankSum=-0.240;SOR=1.850	GT:AD:DP:GQ:PL	0/1:92,9:101:81:81,0,3620
EU153401.1	2902656	.	A	G	184.73	.	AC=1;AF=0.500;AN=2;BaseQRankSum=0.962;ClippingRankSum=0.000;DP=119;ExcessHet=3.0103;FS=0.000;MLEAC=1;MLEAF=0.500;MQ=40.82;MQRankSum=-1.974;QD=1.90;ReadPosRankSum=2.249;SOR=0.836	GT:AD:DP:GQ:PL	0/1:84,13:97:99:222,0,3380
EU153401.1	2902666	.	A	G	1569.77	.	AC=1;AF=0.500;AN=2;BaseQRankSum=0.239;ClippingRankSum=0.000;DP=113;ExcessHet=3.0103;FS=1.625;MLEAC=1;MLEAF=0.500;MQ=39.76;MQRankSum=-2.995;QD=15.70;ReadPosRankSum=1.977;SOR=0.510	GT:AD:DP:GQ:PL	0/1:54,46:100:99:1598,0,2011
EU153401.1	2902721	.	T	C	721.74	.	AC=2;AF=1.00;AN=2;BaseQRankSum=0.000;ClippingRankSum=0.000;DP=17;ExcessHet=3.0103;FS=0.000;MLEAC=2;MLEAF=1.00;MQ=58.50;MQRankSum=4.250;QD=29.52;ReadPosRankSum=1.738;SOR=0.481	GT:AD:DP:GQ:PL	1/1:1,16:17:29:759,29,0
EU153401.1	2902748	.	G	A	272.77	.	AC=1;AF=0.500;AN=2;BaseQRankSum=-2.533;ClippingRankSum=0.000;DP=20;ExcessHet=3.0103;FS=1.740;MLEAC=1;MLEAF=0.500;MQ=60.00;MQRankSum=0.000;QD=13.64;ReadPosRankSum=-1.839;SOR=0.368	GT:AD:DP:GQ:PL	0/1:9,11:20:99:301,0,343
EU153401.1	2902881	.	CG	C	506.73	.	AC=2;AF=1.00;AN=2;DP=23;ExcessHet=3.0103;FS=0.000;MLEAC=2;MLEAF=1.00;MQ=58.83;QD=26.67;SOR=1.981	GT:AD:DP:GQ:PL	1/1:0,19:19:57:544,57,0
EU153401.1	2902895	.	C	T	119.77	.	AC=1;AF=0.500;AN=2;BaseQRankSum=-1.617;ClippingRankSum=0.000;DP=22;ExcessHet=3.0103;FS=0.000;MLEAC=1;MLEAF=0.500;MQ=58.78;MQRankSum=0.000;QD=5.99;ReadPosRankSum=-1.049;SOR=0.735	GT:AD:DP:GQ:PL	0/1:15,5:20:99:148,0,610
EU153401.1	2902984	.	C	T	648.77	.	AC=1;AF=0.500;AN=2;BaseQRankSum=0.776;ClippingRankSum=0.000;DP=31;ExcessHet=3.0103;FS=3.256;MLEAC=1;MLEAF=0.500;MQ=60.00;MQRankSum=0.000;QD=20.93;ReadPosRankSum=-0.872;SOR=0.850	GT:AD:DP:GQ:PL	0/1:12,19:31:99:677,0,364
EU153401.1	2904049	.	G	A	1218.77	.	AC=2;AF=1.00;AN=2;DP=30;ExcessHet=3.0103;FS=0.000;MLEAC=2;MLEAF=1.00;MQ=60.00;QD=28.09;SOR=0.826	GT:AD:DP:GQ:PL	1/1:0,30:30:90:1247,90,0
EU153401.1	2904669	.	C	G	72.77	.	AC=1;AF=0.500;AN=2;BaseQRankSum=0.966;ClippingRankSum=0.000;DP=29;ExcessHet=3.0103;FS=2.038;MLEAC=1;MLEAF=0.500;MQ=54.97;MQRankSum=1.320;QD=2.80;ReadPosRankSum=0.075;SOR=0.307	GT:AD:DP:GQ:PL	0/1:22,4:26:99:101,0,787
EU153401.1	2904713	.	G	A	1433.77	.	AC=1;AF=0.500;AN=2;BaseQRankSum=3.267;ClippingRankSum=0.000;DP=277;ExcessHet=3.0103;FS=3.661;MLEAC=1;MLEAF=0.500;MQ=48.65;MQRankSum=1.133;QD=5.21;ReadPosRankSum=2.425;SOR=0.468	GT:AD:DP:GQ:PL	0/1:223,52:275:99:1462,0,13852
EU153401.1	2904727	.	C	T	7445.77	.	AC=1;AF=0.500;AN=2;BaseQRankSum=-1.165;ClippingRankSum=0.000;DP=256;ExcessHet=3.0103;FS=2.386;MLEAC=1;MLEAF=0.500;MQ=47.25;MQRankSum=-5.294;QD=29.31;ReadPosRankSum=4.944;SOR=0.878	GT:AD:DP:GQ:PL	0/1:75,179:254:99:7474,0,8434
EU153401.1	2904728	.	A	G	7850.77	.	AC=1;AF=0.500;AN=2;BaseQRankSum=-0.873;ClippingRankSum=0.000;DP=257;ExcessHet=3.0103;FS=2.476;MLEAC=1;MLEAF=0.500;MQ=47.15;MQRankSum=-4.987;QD=30.79;ReadPosRankSum=4.830;SOR=0.889	GT:AD:DP:GQ:PL	0/1:67,188:255:99:7879,0,8029
EU153401.1	2904731	.	C	T	8146.77	.	AC=1;AF=0.500;AN=2;BaseQRankSum=-1.428;ClippingRankSum=0.000;DP=250;ExcessHet=3.0103;FS=7.460;MLEAC=1;MLEAF=0.500;MQ=46.62;MQRankSum=-4.288;QD=32.85;ReadPosRankSum=5.159;SOR=1.179	GT:AD:DP:GQ:PL	0/1:60,188:248:99:8175,0,7358
EU153401.1	2904741	.	CA	C	8833.73	.	AC=1;AF=0.500;AN=2;BaseQRankSum=0.805;ClippingRankSum=0.000;DP=255;ExcessHet=3.0103;FS=4.497;MLEAC=1;MLEAF=0.500;MQ=46.36;MQRankSum=-5.687;QD=27.62;ReadPosRankSum=0.053;SOR=0.853	GT:AD:DP:GQ:PL	0/1:22,206:228:99:8871,0,6552
EU153401.1	2904746	.	T	G	8912.73	.	AC=1;AF=0.500;AN=2;BaseQRankSum=-0.684;ClippingRankSum=0.000;DP=246;ExcessHet=3.0103;FS=0.000;MLEAC=1;MLEAF=0.500;MQ=46.48;MQRankSum=-5.870;QD=32.58;ReadPosRankSum=4.270;SOR=0.755	GT:AD:DP:GQ:PL	0/1:40,206:246:99:8950,0,7867
EU153401.1	2904751	.	T	A	5329.77	.	AC=1;AF=0.500;AN=2;BaseQRankSum=-1.590;ClippingRankSum=0.000;DP=217;ExcessHet=3.0103;FS=9.276;MLEAC=1;MLEAF=0.500;MQ=45.18;MQRankSum=-3.705;QD=27.05;ReadPosRankSum=1.345;SOR=0.827	GT:AD:DP:GQ:PL	0/1:57,140:197:99:5358,0,10002
EU153401.1	2904756	.	A	C	8072.77	.	AC=1;AF=0.500;AN=2;BaseQRankSum=0.374;ClippingRankSum=0.000;DP=213;ExcessHet=3.0103;FS=4.218;MLEAC=1;MLEAF=0.500;MQ=45.14;MQRankSum=-4.961;QD=33.03;ReadPosRankSum=-0.083;SOR=0.716	GT:AD:DP:GQ:PL	0/1:23,189:212:99:8101,0,7179
EU153401.1	2904774	.	GA	G	7268.73	.	AC=1;AF=0.500;AN=2;BaseQRankSum=0.935;ClippingRankSum=0.000;DP=252;ExcessHet=3.0103;FS=1.270;MLEAC=1;MLEAF=0.500;MQ=46.77;MQRankSum=-2.563;QD=29.19;ReadPosRankSum=-2.901;SOR=0.760	GT:AD:DP:GQ:PL	0/1:47,202:249:99:7306,0,8412
EU153401.1	2904775	.	AAG	A	226.73	.	AC=1;AF=0.500;AN=2;BaseQRankSum=-0.551;ClippingRankSum=0.000;DP=256;ExcessHet=3.0103;FS=0.761;MLEAC=1;MLEAF=0.500;MQ=46.90;MQRankSum=-0.347;QD=0.89;ReadPosRankSum=1.920;SOR=0.830	GT:AD:DP:GQ:PL	0/1:227,27:254:99:264,0,15838
EU153401.1	2904777	.	GGA	G	7291.73	.	AC=1;AF=0.500;AN=2;BaseQRankSum=1.371;ClippingRankSum=0.000;DP=257;ExcessHet=3.0103;FS=0.585;MLEAC=1;MLEAF=0.500;MQ=47.08;MQRankSum=-2.707;QD=28.60;ReadPosRankSum=-0.972;SOR=0.772	GT:AD:DP:GQ:PL	0/1:49,206:255:99:7329,0,9064
EU153401.1	2904782	.	G	A	229.73	.	AC=1;AF=0.500;AN=2;BaseQRankSum=-1.153;ClippingRankSum=0.000;DP=262;ExcessHet=3.0103;FS=0.000;MLEAC=1;MLEAF=0.500;MQ=47.12;MQRankSum=-0.176;QD=0.90;ReadPosRankSum=0.141;SOR=0.731	GT:AD:DP:GQ:PL	0/1:227,28:255:99:267,0,16322
EU153401.1	2904785	.	A	AAG	9790.73	.	AC=1;AF=0.500;AN=2;BaseQRankSum=0.336;ClippingRankSum=0.000;DP=268;ExcessHet=3.0103;FS=1.842;MLEAC=1;MLEAF=0.500;MQ=47.16;MQRankSum=-4.249;QD=31.33;ReadPosRankSum=-1.224;SOR=0.681	GT:AD:DP:GQ:PL	0/1:22,229:251:99:9828,0,7751
EU153401.1	2904791	.	T	A	10531.77	.	AC=1;AF=0.500;AN=2;BaseQRankSum=0.989;ClippingRankSum=0.000;DP=265;ExcessHet=3.0103;FS=1.869;MLEAC=1;MLEAF=0.500;MQ=47.21;MQRankSum=-3.967;QD=33.70;ReadPosRankSum=-0.750;SOR=0.556	GT:AD:DP:GQ:PL	0/1:20,245:265:99:10560,0,7395
EU153401.1	2904803	.	T	A	11722.77	.	AC=1;AF=0.500;AN=2;BaseQRankSum=-2.356;ClippingRankSum=0.000;DP=287;ExcessHet=3.0103;FS=2.142;MLEAC=1;MLEAF=0.500;MQ=48.24;MQRankSum=-5.626;QD=34.11;ReadPosRankSum=0.417;SOR=0.596	GT:AD:DP:GQ:PL	0/1:16,271:287:99:11751,0,7719
EU153401.1	2904806	.	G	C	11626.77	.	AC=1;AF=0.500;AN=2;BaseQRankSum=-1.303;ClippingRankSum=0.000;DP=293;ExcessHet=3.0103;FS=0.896;MLEAC=1;MLEAF=0.500;MQ=48.25;MQRankSum=-3.858;QD=31.93;ReadPosRankSum=-0.642;SOR=0.693	GT:AD:DP:GQ:PL	0/1:19,273:292:99:11655,0,7893
EU153401.1	2904812	.	G	T	11788.77	.	AC=1;AF=0.500;AN=2;BaseQRankSum=-1.485;ClippingRankSum=0.000;DP=298;ExcessHet=3.0103;FS=1.857;MLEAC=1;MLEAF=0.500;MQ=48.58;MQRankSum=-3.543;QD=32.24;ReadPosRankSum=-0.247;SOR=0.803	GT:AD:DP:GQ:PL	0/1:21,277:298:99:11817,0,7992
EU153401.1	2904826	.	T	C	11632.77	.	AC=1;AF=0.500;AN=2;BaseQRankSum=-0.836;ClippingRankSum=0.000;DP=295;ExcessHet=3.0103;FS=0.940;MLEAC=1;MLEAF=0.500;MQ=48.81;MQRankSum=-4.291;QD=31.38;ReadPosRankSum=1.301;SOR=0.858	GT:AD:DP:GQ:PL	0/1:17,278:295:99:11661,0,7186
EU153401.1	2904837	.	T	A	11683.77	.	AC=1;AF=0.500;AN=2;BaseQRankSum=-0.549;ClippingRankSum=0.000;DP=290;ExcessHet=3.0103;FS=3.592;MLEAC=1;MLEAF=0.500;MQ=48.82;MQRankSum=-4.730;QD=30.08;ReadPosRankSum=1.497;SOR=0.937	GT:AD:DP:GQ:PL	0/1:15,275:290:99:11712,0,6388
EU153401.1	2904845	.	A	T	10741.77	.	AC=1;AF=0.500;AN=2;BaseQRankSum=-0.953;ClippingRankSum=0.000;DP=281;ExcessHet=3.0103;FS=1.863;MLEAC=1;MLEAF=0.500;MQ=48.80;MQRankSum=-2.309;QD=35.26;ReadPosRankSum=2.427;SOR=0.952	GT:AD:DP:GQ:PL	0/1:21,257:278:99:10770,0,6268
EU153401.1	2904846	.	C	T	10774.77	.	AC=1;AF=0.500;AN=2;BaseQRankSum=-0.737;ClippingRankSum=0.000;DP=280;ExcessHet=3.0103;FS=2.851;MLEAC=1;MLEAF=0.500;MQ=48.83;MQRankSum=-1.488;QD=32.63;ReadPosRankSum=3.009;SOR=1.075	GT:AD:DP:GQ:PL	0/1:24,256:280:99:10803,0,6391
EU153401.1	2904849	.	G	A	9137.77	.	AC=1;AF=0.500;AN=2;BaseQRankSum=2.248;ClippingRankSum=0.000;DP=276;ExcessHet=3.0103;FS=2.408;MLEAC=1;MLEAF=0.500;MQ=48.95;MQRankSum=0.115;QD=33.11;ReadPosRankSum=3.636;SOR=0.992	GT:AD:DP:GQ:PL	0/1:33,243:276:99:9166,0,6685
EU153401.1	2904850	.	G	A	10638.77	.	AC=1;AF=0.500;AN=2;BaseQRankSum=-0.913;ClippingRankSum=0.000;DP=277;ExcessHet=3.0103;FS=5.749;MLEAC=1;MLEAF=0.500;MQ=48.81;MQRankSum=-1.295;QD=28.10;ReadPosRankSum=2.454;SOR=0.986	GT:AD:DP:GQ:PL	0/1:22,255:277:99:10667,0,6358
EU153401.1	2904866	.	T	C	10471.77	.	AC=1;AF=0.500;AN=2;BaseQRankSum=-0.928;ClippingRankSum=0.000;DP=282;ExcessHet=3.0103;FS=6.870;MLEAC=1;MLEAF=0.500;MQ=48.86;MQRankSum=-1.785;QD=30.35;ReadPosRankSum=2.988;SOR=1.212	GT:AD:DP:GQ:PL	0/1:25,256:281:99:10500,0,5863
EU153401.1	2904873	.	G	C	11437.77	.	AC=1;AF=0.500;AN=2;BaseQRankSum=-1.681;ClippingRankSum=0.000;DP=283;ExcessHet=3.0103;FS=11.632;MLEAC=1;MLEAF=0.500;MQ=48.73;MQRankSum=-4.863;QD=29.82;ReadPosRankSum=-0.258;SOR=1.060	GT:AD:DP:GQ:PL	0/1:12,269:281:99:11466,0,4654
EU153401.1	2904890	.	C	T	11036.73	.	AC=1;AF=0.500;AN=2;BaseQRankSum=1.316;ClippingRankSum=0.000;DP=283;ExcessHet=3.0103;FS=4.704;MLEAC=1;MLEAF=0.500;MQ=48.98;MQRankSum=-3.637;QD=31.51;ReadPosRankSum=0.492;SOR=1.251	GT:AD:DP:GQ:PL	0/1:19,258:277:99:11074,0,4359
EU153401.1	2904893	.	T	G	9378.73	.	AC=1;AF=0.500;AN=2;BaseQRankSum=-0.390;ClippingRankSum=0.000;DP=277;ExcessHet=3.0103;FS=0.000;MLEAC=1;MLEAF=0.500;MQ=48.92;MQRankSum=-2.888;QD=34.20;ReadPosRankSum=0.898;SOR=0.797	GT:AD:DP:GQ:PL	0/1:22,234:256:99:9416,0,3935
EU153401.1	2904930	.	C	T	7344.73	.	AC=1;AF=0.500;AN=2;BaseQRankSum=-0.050;ClippingRankSum=0.000;DP=216;ExcessHet=3.0103;FS=3.594;MLEAC=1;MLEAF=0.500;MQ=45.84;MQRankSum=-1.557;QD=34.32;ReadPosRankSum=0.896;SOR=1.092	GT:AD:DP:GQ:PL	0/1:36,178:214:99:7382,0,4069
EU153401.1	2904933	.	G	T	6536.77	.	AC=1;AF=0.500;AN=2;BaseQRankSum=-0.689;ClippingRankSum=0.000;DP=198;ExcessHet=3.0103;FS=16.441;MLEAC=1;MLEAF=0.500;MQ=46.57;MQRankSum=-2.556;QD=33.18;ReadPosRankSum=-1.209;SOR=1.854	GT:AD:DP:GQ:PL	0/1:43,154:197:99:6565,0,4184
EU153401.1	2904935	.	G	A	6643.77	.	AC=1;AF=0.500;AN=2;BaseQRankSum=-1.171;ClippingRankSum=0.000;DP=191;ExcessHet=3.0103;FS=21.151;MLEAC=1;MLEAF=0.500;MQ=46.14;MQRankSum=-3.361;QD=34.97;ReadPosRankSum=-0.171;SOR=2.176	GT:AD:DP:GQ:PL	0/1:36,154:190:99:6672,0,4311
EU153401.1	2904952	.	G	A	6185.77	.	AC=1;AF=0.500;AN=2;BaseQRankSum=1.291;ClippingRankSum=0.000;DP=147;ExcessHet=3.0103;FS=10.039;MLEAC=1;MLEAF=0.500;MQ=42.61;MQRankSum=-5.911;QD=24.16;ReadPosRankSum=-1.433;SOR=2.135	GT:AD:DP:GQ:PL	0/1:13,134:147:99:6214,0,2615
EU153401.1	2904954	.	C	T	4922.77	.	AC=1;AF=0.500;AN=2;BaseQRankSum=-1.819;ClippingRankSum=0.000;DP=144;ExcessHet=3.0103;FS=31.818;MLEAC=1;MLEAF=0.500;MQ=42.37;MQRankSum=-1.824;QD=34.67;ReadPosRankSum=-0.778;SOR=3.080	GT:AD:DP:GQ:PL	0/1:27,115:142:99:4951,0,4032
EU153401.1	2904958	.	A	C	3439.77	.	AC=1;AF=0.500;AN=2;BaseQRankSum=-0.924;ClippingRankSum=0.000;DP=130;ExcessHet=3.0103;FS=50.413;MLEAC=1;MLEAF=0.500;MQ=41.81;MQRankSum=-2.344;QD=28.66;ReadPosRankSum=0.009;SOR=3.884	GT:AD:DP:GQ:PL	0/1:35,85:120:99:3468,0,4430
EU153401.1	2904960	.	T	A	4249.77	.	AC=1;AF=0.500;AN=2;BaseQRankSum=-1.088;ClippingRankSum=0.000;DP=125;ExcessHet=3.0103;FS=6.563;MLEAC=1;MLEAF=0.500;MQ=40.85;MQRankSum=-5.518;QD=31.46;ReadPosRankSum=-2.293;SOR=1.692	GT:AD:DP:GQ:PL	0/1:17,104:121:99:4278,0,3035
EU153401.1	2904964	.	A	T	4363.77	.	AC=1;AF=0.500;AN=2;BaseQRankSum=-1.468;ClippingRankSum=0.000;DP=122;ExcessHet=3.0103;FS=6.773;MLEAC=1;MLEAF=0.500;MQ=40.35;MQRankSum=-5.546;QD=35.65;ReadPosRankSum=-2.151;SOR=1.765	GT:AD:DP:GQ:PL	0/1:17,103:120:99:4392,0,2939
EU153401.1	2904981	.	C	A	3257.77	.	AC=1;AF=0.500;AN=2;BaseQRankSum=0.000;ClippingRankSum=0.000;DP=118;ExcessHet=3.0103;FS=83.915;MLEAC=1;MLEAF=0.500;MQ=40.20;MQRankSum=-3.348;QD=27.61;ReadPosRankSum=-0.501;SOR=4.192	GT:AD:DP:GQ:PL	0/1:38,80:118:99:3286,0,4137
EU153401.1	2904983	.	CTG	C	225.73	.	AC=1;AF=0.500;AN=2;BaseQRankSum=-0.837;ClippingRankSum=0.000;DP=121;ExcessHet=3.0103;FS=16.528;MLEAC=1;MLEAF=0.500;MQ=40.25;MQRankSum=-2.319;QD=1.87;ReadPosRankSum=-1.136;SOR=0.566	GT:AD:DP:GQ:PL	0/1:107,14:121:99:263,0,7323
EU153401.1	2904984	.	T	C	3215.77	.	AC=1;AF=0.500;AN=2;BaseQRankSum=-0.671;ClippingRankSum=0.000;DP=118;ExcessHet=3.0103;FS=58.156;MLEAC=1;MLEAF=0.500;MQ=40.38;MQRankSum=-3.507;QD=27.25;ReadPosRankSum=-0.475;SOR=3.543	GT:AD:DP:GQ:PL	0/1:38,80:118:99:3244,0,4220
EU153401.1	2904985	.	G	A	2987.77	.	AC=1;AF=0.500;AN=2;BaseQRankSum=0.405;ClippingRankSum=0.000;DP=120;ExcessHet=3.0103;FS=87.679;MLEAC=1;MLEAF=0.500;MQ=40.38;MQRankSum=-3.093;QD=24.90;ReadPosRankSum=-1.272;SOR=4.343	GT:AD:DP:GQ:PL	0/1:44,76:120:99:3016,0,4569
EU153401.1	2904989	.	T	C	3867.73	.	AC=1;AF=0.500;AN=2;BaseQRankSum=0.070;ClippingRankSum=0.000;DP=123;ExcessHet=3.0103;FS=37.422;MLEAC=1;MLEAF=0.500;MQ=40.88;MQRankSum=-5.434;QD=32.23;ReadPosRankSum=-1.557;SOR=2.887	GT:AD:DP:GQ:PL	0/1:28,92:120:99:3905,0,3839
EU153401.1	2904990	.	G	A	3609.77	.	AC=1;AF=0.500;AN=2;BaseQRankSum=-1.061;ClippingRankSum=0.000;DP=121;ExcessHet=3.0103;FS=48.593;MLEAC=1;MLEAF=0.500;MQ=40.90;MQRankSum=-4.572;QD=30.85;ReadPosRankSum=-1.076;SOR=3.158	GT:AD:DP:GQ:PL	0/1:32,85:117:99:3638,0,4067
EU153401.1	2904991	.	G	T	54.77	.	AC=1;AF=0.500;AN=2;BaseQRankSum=0.842;ClippingRankSum=0.000;DP=121;ExcessHet=3.0103;FS=15.361;MLEAC=1;MLEAF=0.500;MQ=40.85;MQRankSum=1.338;QD=0.47;ReadPosRankSum=0.809;SOR=0.732	GT:AD:DP:GQ:PL	0/1:107,10:117:83:83,0,7622
EU153401.1	2904996	.	G	C	4674.77	.	AC=1;AF=0.500;AN=2;BaseQRankSum=3.070;ClippingRankSum=0.000;DP=123;ExcessHet=3.0103;FS=6.510;MLEAC=1;MLEAF=0.500;MQ=40.78;MQRankSum=-6.389;QD=29.97;ReadPosRankSum=-0.729;SOR=1.813	GT:AD:DP:GQ:PL	0/1:14,109:123:99:4703,0,3197
EU153401.1	2905000	.	G	T	3368.77	.	AC=1;AF=0.500;AN=2;BaseQRankSum=0.000;ClippingRankSum=0.000;DP=125;ExcessHet=3.0103;FS=63.443;MLEAC=1;MLEAF=0.500;MQ=41.03;MQRankSum=-4.449;QD=28.31;ReadPosRankSum=-1.744;SOR=2.979	GT:AD:DP:GQ:PL	0/1:40,79:119:99:3397,0,4418
EU153401.1	2905004	.	G	A	60.77	.	AC=1;AF=0.500;AN=2;BaseQRankSum=0.541;ClippingRankSum=0.000;DP=127;ExcessHet=3.0103;FS=23.992;MLEAC=1;MLEAF=0.500;MQ=41.26;MQRankSum=-0.125;QD=0.48;ReadPosRankSum=0.531;SOR=2.789	GT:AD:DP:GQ:PL	0/1:119,8:127:89:89,0,8122
EU153401.1	2905005	.	C	A	54.73	.	AC=1;AF=0.500;AN=2;BaseQRankSum=-0.676;ClippingRankSum=0.000;DP=127;ExcessHet=3.0103;FS=9.962;MLEAC=1;MLEAF=0.500;MQ=41.37;MQRankSum=0.699;QD=0.43;ReadPosRankSum=2.398;SOR=1.053	GT:AD:DP:GQ:PL	0/1:116,11:127:92:92,0,8080
EU153401.1	2905006	.	AGC	A	2882.73	.	AC=1;AF=0.500;AN=2;BaseQRankSum=1.246;ClippingRankSum=0.000;DP=131;ExcessHet=3.0103;FS=92.686;MLEAC=1;MLEAF=0.500;MQ=41.72;MQRankSum=-4.005;QD=22.35;ReadPosRankSum=-2.341;SOR=3.466	GT:AD:DP:GQ:PL	0/1:58,71:129:99:2920,0,5162
EU153401.1	2905009	.	T	TGG	3264.73	.	AC=1;AF=0.500;AN=2;BaseQRankSum=-1.046;ClippingRankSum=0.000;DP=131;ExcessHet=3.0103;FS=56.729;MLEAC=1;MLEAF=0.500;MQ=41.72;MQRankSum=-5.263;QD=32.98;ReadPosRankSum=-1.264;SOR=3.468	GT:AD:DP:GQ:PL	0/1:26,73:99:99:3302,0,3797
EU153401.1	2905011	.	T	A	5346.77	.	AC=1;AF=0.500;AN=2;BaseQRankSum=-0.839;ClippingRankSum=0.000;DP=135;ExcessHet=3.0103;FS=2.429;MLEAC=1;MLEAF=0.500;MQ=41.88;MQRankSum=-6.388;QD=28.61;ReadPosRankSum=-0.888;SOR=1.142	GT:AD:DP:GQ:PL	0/1:14,121:135:99:5375,0,3148
EU153401.1	2905014	.	G	A	893.77	.	AC=1;AF=0.500;AN=2;BaseQRankSum=1.499;ClippingRankSum=0.000;DP=139;ExcessHet=3.0103;FS=62.310;MLEAC=1;MLEAF=0.500;MQ=41.78;MQRankSum=-2.119;QD=7.33;ReadPosRankSum=0.630;SOR=4.677	GT:AD:DP:GQ:PL	0/1:90,32:122:99:922,0,6457
EU153401.1	2905015	.	G	A	24.78	.	AC=1;AF=0.500;AN=2;BaseQRankSum=0.911;ClippingRankSum=0.000;DP=140;ExcessHet=3.0103;FS=6.870;MLEAC=1;MLEAF=0.500;MQ=41.77;MQRankSum=0.556;QD=0.18;ReadPosRankSum=3.322;SOR=1.116	GT:AD:DP:GQ:PL	0/1:129,11:140:53:53,0,8349
EU153401.1	2905019	.	A	G	162.77	.	AC=1;AF=0.500;AN=2;BaseQRankSum=-1.348;ClippingRankSum=0.000;DP=149;ExcessHet=3.0103;FS=3.971;MLEAC=1;MLEAF=0.500;MQ=42.39;MQRankSum=0.634;QD=1.14;ReadPosRankSum=4.453;SOR=0.809	GT:AD:DP:GQ:PL	0/1:129,14:143:99:191,0,7986
EU153401.1	2905027	.	G	A	5339.77	.	AC=1;AF=0.500;AN=2;BaseQRankSum=0.016;ClippingRankSum=0.000;DP=155;ExcessHet=3.0103;FS=3.795;MLEAC=1;MLEAF=0.500;MQ=43.13;MQRankSum=-4.930;QD=34.45;ReadPosRankSum=-2.845;SOR=0.394	GT:AD:DP:GQ:PL	0/1:30,125:155:99:5368,0,3444
EU153401.1	2905029	.	T	G	26.78	.	AC=1;AF=0.500;AN=2;BaseQRankSum=0.847;ClippingRankSum=0.000;DP=155;ExcessHet=3.0103;FS=1.120;MLEAC=1;MLEAF=0.500;MQ=43.29;MQRankSum=-0.561;QD=0.17;ReadPosRankSum=-1.082;SOR=0.870	GT:AD:DP:GQ:PL	0/1:143,12:155:55:55,0,8756
EU153401.1	2905035	.	A	C	2641.77	.	AC=1;AF=0.500;AN=2;BaseQRankSum=2.905;ClippingRankSum=0.000;DP=164;ExcessHet=3.0103;FS=34.123;MLEAC=1;MLEAF=0.500;MQ=43.42;MQRankSum=-5.881;QD=16.61;ReadPosRankSum=-1.384;SOR=0.793	GT:AD:DP:GQ:PL	0/1:86,73:159:99:2670,0,5500
EU153401.1	2905037	.	T	G	3380.77	.	AC=1;AF=0.500;AN=2;BaseQRankSum=2.757;ClippingRankSum=0.000;DP=165;ExcessHet=3.0103;FS=21.389;MLEAC=1;MLEAF=0.500;MQ=43.48;MQRankSum=-6.365;QD=20.49;ReadPosRankSum=-0.602;SOR=0.430	GT:AD:DP:GQ:PL	0/1:79,86:165:99:3409,0,4908
EU153401.1	2905041	.	CTG	C	3144.73	.	AC=1;AF=0.500;AN=2;BaseQRankSum=3.632;ClippingRankSum=0.000;DP=172;ExcessHet=3.0103;FS=29.074;MLEAC=1;MLEAF=0.500;MQ=43.50;MQRankSum=-6.196;QD=18.28;ReadPosRankSum=-3.536;SOR=0.617	GT:AD:DP:GQ:PL	0/1:92,80:172:99:3182,0,5465
EU153401.1	2905043	.	G	A	871.77	.	AC=1;AF=0.500;AN=2;BaseQRankSum=-2.560;ClippingRankSum=0.000;DP=172;ExcessHet=3.0103;FS=28.079;MLEAC=1;MLEAF=0.500;MQ=43.50;MQRankSum=3.018;QD=5.16;ReadPosRankSum=1.680;SOR=2.724	GT:AD:DP:GQ:PL	0/1:136,33:169:99:900,0,7528
EU153401.1	2905044	.	C	CAT	2658.73	.	AC=1;AF=0.500;AN=2;BaseQRankSum=3.213;ClippingRankSum=0.000;DP=121;ExcessHet=3.0103;FS=3.949;MLEAC=1;MLEAF=0.500;MQ=41.85;MQRankSum=-5.509;QD=26.32;ReadPosRankSum=-0.979;SOR=0.913	GT:AD:DP:GQ:PL	0/1:34,67:101:99:2696,0,3543
EU153401.1	2905046	.	C	T	232.77	.	AC=1;AF=0.500;AN=2;BaseQRankSum=-1.334;ClippingRankSum=0.000;DP=122;ExcessHet=3.0103;FS=1.071;MLEAC=1;MLEAF=0.500;MQ=42.22;MQRankSum=0.702;QD=1.94;ReadPosRankSum=1.115;SOR=0.886	GT:AD:DP:GQ:PL	0/1:106,14:120:99:261,0,6952
EU153401.1	2905051	.	C	T	183.73	.	AC=1;AF=0.500;AN=2;BaseQRankSum=-1.791;ClippingRankSum=0.000;DP=120;ExcessHet=3.0103;FS=1.134;MLEAC=1;MLEAF=0.500;MQ=42.49;MQRankSum=0.180;QD=1.56;ReadPosRankSum=1.327;SOR=0.958	GT:AD:DP:GQ:PL	0/1:105,13:118:99:221,0,7728
EU153401.1	2905057	.	T	C	4141.77	.	AC=1;AF=0.500;AN=2;BaseQRankSum=-1.607;ClippingRankSum=0.000;DP=118;ExcessHet=3.0103;FS=0.000;MLEAC=1;MLEAF=0.500;MQ=42.71;MQRankSum=-5.217;QD=33.79;ReadPosRankSum=1.017;SOR=0.651	GT:AD:DP:GQ:PL	0/1:18,100:118:99:4170,0,3549
EU153401.1	2905069	.	C	T	183.77	.	AC=1;AF=0.500;AN=2;BaseQRankSum=-2.201;ClippingRankSum=0.000;DP=121;ExcessHet=3.0103;FS=0.000;MLEAC=1;MLEAF=0.500;MQ=43.09;MQRankSum=0.274;QD=1.52;ReadPosRankSum=0.145;SOR=0.578	GT:AD:DP:GQ:PL	0/1:108,13:121:99:212,0,8547
EU153401.1	2905070	.	A	G	321.77	.	AC=1;AF=0.500;AN=2;BaseQRankSum=-1.890;ClippingRankSum=0.000;DP=123;ExcessHet=3.0103;FS=1.034;MLEAC=1;MLEAF=0.500;MQ=43.23;MQRankSum=0.789;QD=2.62;ReadPosRankSum=-0.038;SOR=0.928	GT:AD:DP:GQ:PL	0/1:107,16:123:99:350,0,8370
EU153401.1	2905071	.	G	C	2616.77	.	AC=1;AF=0.500;AN=2;BaseQRankSum=2.007;ClippingRankSum=0.000;DP=123;ExcessHet=3.0103;FS=8.327;MLEAC=1;MLEAF=0.500;MQ=43.23;MQRankSum=-5.367;QD=21.27;ReadPosRankSum=2.361;SOR=0.294	GT:AD:DP:GQ:PL	0/1:56,67:123:99:2645,0,6029
EU153401.1	2905072	.	C	CT	87.73	.	AC=1;AF=0.500;AN=2;BaseQRankSum=-0.081;ClippingRankSum=0.000;DP=123;ExcessHet=3.0103;FS=16.397;MLEAC=1;MLEAF=0.500;MQ=43.23;MQRankSum=-0.943;QD=0.71;ReadPosRankSum=1.282;SOR=3.171	GT:AD:DP:GQ:PL	0/1:112,11:123:99:125,0,8595
EU153401.1	2905079	.	C	T	165.77	.	AC=1;AF=0.500;AN=2;BaseQRankSum=-2.953;ClippingRankSum=0.000;DP=109;ExcessHet=3.0103;FS=0.000;MLEAC=1;MLEAF=0.500;MQ=43.52;MQRankSum=1.113;QD=1.52;ReadPosRankSum=-1.320;SOR=0.597	GT:AD:DP:GQ:PL	0/1:97,12:109:99:194,0,8132
EU153401.1	2905081	.	G	A	2791.77	.	AC=1;AF=0.500;AN=2;BaseQRankSum=1.559;ClippingRankSum=0.000;DP=108;ExcessHet=3.0103;FS=0.794;MLEAC=1;MLEAF=0.500;MQ=43.55;MQRankSum=-5.896;QD=27.37;ReadPosRankSum=1.881;SOR=0.604	GT:AD:DP:GQ:PL	0/1:33,69:102:99:2820,0,4970
EU153401.1	2905083	.	A	G	2430.77	.	AC=1;AF=0.500;AN=2;BaseQRankSum=2.047;ClippingRankSum=0.000;DP=108;ExcessHet=3.0103;FS=9.497;MLEAC=1;MLEAF=0.500;MQ=43.55;MQRankSum=-5.177;QD=22.51;ReadPosRankSum=1.841;SOR=0.235	GT:AD:DP:GQ:PL	0/1:46,62:108:99:2459,0,5963
EU153401.1	2905092	.	C	T	2271.77	.	AC=1;AF=0.500;AN=2;BaseQRankSum=1.301;ClippingRankSum=0.000;DP=100;ExcessHet=3.0103;FS=5.187;MLEAC=1;MLEAF=0.500;MQ=44.61;MQRankSum=-5.294;QD=22.72;ReadPosRankSum=1.601;SOR=0.342	GT:AD:DP:GQ:PL	0/1:44,56:100:99:2300,0,5619
EU153401.1	2905094	.	T	G	18.82	.	AC=1;AF=0.500;AN=2;BaseQRankSum=-0.705;ClippingRankSum=0.000;DP=101;ExcessHet=3.0103;FS=8.321;MLEAC=1;MLEAF=0.500;MQ=44.75;MQRankSum=-2.221;QD=0.19;ReadPosRankSum=1.714;SOR=2.170	GT:AD:DP:GQ:PL	0/1:93,8:101:47:47,0,7911
EU153401.1	2905099	.	TG	T	2131.73	.	AC=1;AF=0.500;AN=2;BaseQRankSum=2.975;ClippingRankSum=0.000;DP=102;ExcessHet=3.0103;FS=6.548;MLEAC=1;MLEAF=0.500;MQ=45.44;MQRankSum=-5.625;QD=20.90;ReadPosRankSum=1.267;SOR=0.293	GT:AD:DP:GQ:PL	0/1:48,54:102:99:2169,0,5793
EU153401.1	2905120	.	AT	A	2220.73	.	AC=1;AF=0.500;AN=2;BaseQRankSum=0.104;ClippingRankSum=0.000;DP=127;ExcessHet=3.0103;FS=2.283;MLEAC=1;MLEAF=0.500;MQ=48.14;MQRankSum=-6.324;QD=17.49;ReadPosRankSum=0.056;SOR=0.476	GT:AD:DP:GQ:PL	0/1:68,59:127:99:2258,0,7881
EU153401.1	2905124	.	T	C	651.77	.	AC=1;AF=0.500;AN=2;BaseQRankSum=-1.934;ClippingRankSum=0.000;DP=128;ExcessHet=3.0103;FS=5.774;MLEAC=1;MLEAF=0.500;MQ=48.36;MQRankSum=3.613;QD=5.09;ReadPosRankSum=0.076;SOR=0.623	GT:AD:DP:GQ:PL	0/1:104,24:128:99:680,0,9408
EU153401.1	2905125	.	G	A	183.73	.	AC=1;AF=0.500;AN=2;BaseQRankSum=-1.934;ClippingRankSum=0.000;DP=125;ExcessHet=3.0103;FS=0.000;MLEAC=1;MLEAF=0.500;MQ=48.24;MQRankSum=1.407;QD=1.60;ReadPosRankSum=-0.848;SOR=0.636	GT:AD:DP:GQ:PL	0/1:102,13:115:99:221,0,9285
EU153401.1	2905127	.	T	C	48.77	.	AC=1;AF=0.500;AN=2;BaseQRankSum=-1.133;ClippingRankSum=0.000;DP=128;ExcessHet=3.0103;FS=1.246;MLEAC=1;MLEAF=0.500;MQ=48.18;MQRankSum=-0.342;QD=0.38;ReadPosRankSum=-2.007;SOR=0.486	GT:AD:DP:GQ:PL	0/1:118,10:128:77:77,0,10181
EU153401.1	2905131	.	C	T	2145.77	.	AC=1;AF=0.500;AN=2;BaseQRankSum=1.667;ClippingRankSum=0.000;DP=125;ExcessHet=3.0103;FS=2.312;MLEAC=1;MLEAF=0.500;MQ=48.80;MQRankSum=-6.112;QD=17.17;ReadPosRankSum=-1.109;SOR=0.489	GT:AD:DP:GQ:PL	0/1:70,55:125:99:2174,0,8033
EU153401.1	2905134	.	A	G	2460.77	.	AC=1;AF=0.500;AN=2;BaseQRankSum=1.903;ClippingRankSum=0.000;DP=125;ExcessHet=3.0103;FS=0.669;MLEAC=1;MLEAF=0.500;MQ=49.13;MQRankSum=-5.354;QD=19.69;ReadPosRankSum=-0.254;SOR=0.804	GT:AD:DP:GQ:PL	0/1:64,61:125:99:2489,0,8676
EU153401.1	2905142	.	G	A	1950.77	.	AC=1;AF=0.500;AN=2;BaseQRankSum=2.269;ClippingRankSum=0.000;DP=125;ExcessHet=3.0103;FS=2.364;MLEAC=1;MLEAF=0.500;MQ=49.08;MQRankSum=-6.043;QD=16.67;ReadPosRankSum=-1.397;SOR=0.577	GT:AD:DP:GQ:PL	0/1:66,51:117:99:1979,0,9108
EU153401.1	2905143	.	G	C	1881.77	.	AC=1;AF=0.500;AN=2;BaseQRankSum=1.909;ClippingRankSum=0.000;DP=125;ExcessHet=3.0103;FS=2.335;MLEAC=1;MLEAF=0.500;MQ=49.29;MQRankSum=-6.285;QD=15.05;ReadPosRankSum=-1.960;SOR=0.486	GT:AD:DP:GQ:PL	0/1:75,50:125:99:1910,0,10003
EU153401.1	2905146	.	C	T	2019.77	.	AC=1;AF=0.500;AN=2;BaseQRankSum=2.910;ClippingRankSum=0.000;DP=124;ExcessHet=3.0103;FS=1.445;MLEAC=1;MLEAF=0.500;MQ=49.84;MQRankSum=-6.559;QD=16.29;ReadPosRankSum=-2.516;SOR=0.607	GT:AD:DP:GQ:PL	0/1:71,53:124:99:2048,0,9826
EU153401.1	2905150	.	TGTG	T	1836.73	.	AC=1;AF=0.500;AN=2;BaseQRankSum=2.684;ClippingRankSum=0.000;DP=124;ExcessHet=3.0103;FS=2.350;MLEAC=1;MLEAF=0.500;MQ=50.00;MQRankSum=-6.680;QD=14.81;ReadPosRankSum=-2.472;SOR=0.711	GT:AD:DP:GQ:PL	0/1:75,49:124:99:1874,0,9922
EU153401.1	2905152	.	T	C	999.73	.	AC=1;AF=0.500;AN=2;BaseQRankSum=-1.522;ClippingRankSum=0.000;DP=125;ExcessHet=3.0103;FS=2.753;MLEAC=1;MLEAF=0.500;MQ=50.40;MQRankSum=1.009;QD=8.47;ReadPosRankSum=-0.975;SOR=1.029	GT:AD:DP:GQ:PL	0/1:87,31:118:99:1037,0,10953
EU153401.1	2905153	.	G	A	747.77	.	AC=1;AF=0.500;AN=2;BaseQRankSum=-1.526;ClippingRankSum=0.000;DP=121;ExcessHet=3.0103;FS=1.862;MLEAC=1;MLEAF=0.500;MQ=50.14;MQRankSum=0.977;QD=6.62;ReadPosRankSum=0.022;SOR=0.907	GT:AD:DP:GQ:PL	0/1:88,25:113:99:776,0,10715
EU153401.1	2905154	.	CT	C	54.73	.	AC=1;AF=0.500;AN=2;BaseQRankSum=1.166;ClippingRankSum=0.000;DP=121;ExcessHet=3.0103;FS=7.702;MLEAC=1;MLEAF=0.500;MQ=50.14;MQRankSum=-0.833;QD=0.48;ReadPosRankSum=-2.026;SOR=2.029	GT:AD:DP:GQ:PL	0/1:106,9:115:92:92,0,11526
EU153401.1	2905155	.	T	C	945.77	.	AC=1;AF=0.500;AN=2;BaseQRankSum=-1.763;ClippingRankSum=0.000;DP=120;ExcessHet=3.0103;FS=1.749;MLEAC=1;MLEAF=0.500;MQ=50.21;MQRankSum=2.061;QD=7.88;ReadPosRankSum=2.082;SOR=0.897	GT:AD:DP:GQ:PL	0/1:93,27:120:99:974,0,10582
EU153401.1	2905156	.	G	GTC	1845.73	.	AC=1;AF=0.500;AN=2;BaseQRankSum=1.977;ClippingRankSum=0.000;DP=125;ExcessHet=3.0103;FS=2.483;MLEAC=1;MLEAF=0.500;MQ=50.56;MQRankSum=-7.368;QD=17.41;ReadPosRankSum=-4.345;SOR=0.812	GT:AD:DP:GQ:PL	0/1:58,48:106:99:1883,0,9660
EU153401.1	2905157	.	A	AT	1764.73	.	AC=1;AF=0.500;AN=2;BaseQRankSum=2.074;ClippingRankSum=0.000;DP=124;ExcessHet=3.0103;FS=7.154;MLEAC=1;MLEAF=0.500;MQ=50.48;MQRankSum=-6.506;QD=14.96;ReadPosRankSum=0.865;SOR=0.636	GT:AD:DP:GQ:PL	0/1:70,48:118:99:1802,0,10209
EU153401.1	2905166	.	C	T	321.77	.	AC=1;AF=0.500;AN=2;BaseQRankSum=1.544;ClippingRankSum=0.000;DP=122;ExcessHet=3.0103;FS=5.342;MLEAC=1;MLEAF=0.500;MQ=51.46;MQRankSum=-1.271;QD=2.64;ReadPosRankSum=-1.707;SOR=1.185	GT:AD:DP:GQ:PL	0/1:106,16:122:99:350,0,11918
EU153401.1	2905169	.	G	T	1566.73	.	AC=1;AF=0.500;AN=2;BaseQRankSum=1.429;ClippingRankSum=0.000;DP=118;ExcessHet=3.0103;FS=3.750;MLEAC=1;MLEAF=0.500;MQ=51.64;MQRankSum=-6.023;QD=14.92;ReadPosRankSum=-1.314;SOR=0.961	GT:AD:DP:GQ:PL	0/1:65,40:105:99:1604,0,10056
EU153401.1	2905171	.	C	CT	3336.73	.	AC=1;AF=0.500;AN=2;BaseQRankSum=2.806;ClippingRankSum=0.000;DP=119;ExcessHet=3.0103;FS=0.903;MLEAC=1;MLEAF=0.500;MQ=51.83;MQRankSum=-4.449;QD=32.71;ReadPosRankSum=0.932;SOR=0.850	GT:AD:DP:GQ:PL	0/1:22,80:102:99:3374,0,7516
EU153401.1	2905175	.	C	CCTTTCCCT	435.73	.	AC=1;AF=0.500;AN=2;BaseQRankSum=-0.122;ClippingRankSum=0.000;DP=116;ExcessHet=3.0103;FS=3.924;MLEAC=1;MLEAF=0.500;MQ=52.57;MQRankSum=1.823;QD=5.52;ReadPosRankSum=1.098;SOR=0.759	GT:AD:DP:GQ:PL	0/1:63,16:79:99:473,0,10420
EU153401.1	2905178	.	C	CTGTATA	1272.73	.	AC=1;AF=0.500;AN=2;BaseQRankSum=0.818;ClippingRankSum=0.000;DP=114;ExcessHet=3.0103;FS=7.977;MLEAC=1;MLEAF=0.500;MQ=52.32;MQRankSum=-6.076;QD=11.16;ReadPosRankSum=-0.741;SOR=1.346	GT:AD:DP:GQ:PL	0/1:78,36:114:99:1310,0,10702
EU153401.1	2905181	.	T	C	258.73	.	AC=1;AF=0.500;AN=2;BaseQRankSum=1.262;ClippingRankSum=0.000;DP=111;ExcessHet=3.0103;FS=1.106;MLEAC=1;MLEAF=0.500;MQ=52.95;MQRankSum=0.541;QD=2.33;ReadPosRankSum=-1.311;SOR=0.463	GT:AD:DP:GQ:PL	0/1:97,14:111:99:296,0,11424
EU153401.1	2905184	.	TG	T	1164.73	.	AC=1;AF=0.500;AN=2;BaseQRankSum=1.621;ClippingRankSum=0.000;DP=113;ExcessHet=3.0103;FS=14.127;MLEAC=1;MLEAF=0.500;MQ=52.89;MQRankSum=-5.741;QD=10.78;ReadPosRankSum=-0.362;SOR=1.803	GT:AD:DP:GQ:PL	0/1:74,34:108:99:1202,0,10253
EU153401.1	2905185	.	G	T	1122.77	.	AC=1;AF=0.500;AN=2;BaseQRankSum=0.643;ClippingRankSum=0.000;DP=111;ExcessHet=3.0103;FS=0.000;MLEAC=1;MLEAF=0.500;MQ=52.95;MQRankSum=2.206;QD=10.30;ReadPosRankSum=1.445;SOR=0.611	GT:AD:DP:GQ:PL	0/1:76,33:109:99:1151,0,9855
EU153401.1	2905191	.	T	C	1419.77	.	AC=1;AF=0.500;AN=2;BaseQRankSum=0.447;ClippingRankSum=0.000;DP=114;ExcessHet=3.0103;FS=15.013;MLEAC=1;MLEAF=0.500;MQ=52.92;MQRankSum=-5.208;QD=12.45;ReadPosRankSum=-2.087;SOR=1.771	GT:AD:DP:GQ:PL	0/1:74,40:114:99:1448,0,10708
EU153401.1	2905193	.	CAG	C	78.73	.	AC=1;AF=0.500;AN=2;BaseQRankSum=1.196;ClippingRankSum=0.000;DP=116;ExcessHet=3.0103;FS=9.983;MLEAC=1;MLEAF=0.500;MQ=53.06;MQRankSum=-0.193;QD=0.75;ReadPosRankSum=-0.350;SOR=1.502	GT:AD:DP:GQ:PL	0/1:95,10:105:99:116,0,12039
EU153401.1	2905194	.	A	G	384.73	.	AC=1;AF=0.500;AN=2;BaseQRankSum=0.836;ClippingRankSum=0.000;DP=122;ExcessHet=3.0103;FS=2.232;MLEAC=1;MLEAF=0.500;MQ=52.71;MQRankSum=0.495;QD=3.47;ReadPosRankSum=-1.427;SOR=0.609	GT:AD:DP:GQ:PL	0/1:94,17:111:99:422,0,11850
EU153401.1	2905195	.	G	T	282.77	.	AC=1;AF=0.500;AN=2;BaseQRankSum=-1.563;ClippingRankSum=0.000;DP=115;ExcessHet=3.0103;FS=0.000;MLEAC=1;MLEAF=0.500;MQ=53.00;MQRankSum=1.700;QD=2.46;ReadPosRankSum=2.471;SOR=0.821	GT:AD:DP:GQ:PL	0/1:100,15:115:99:311,0,12224
EU153401.1	2905197	.	ACCCC	A	495.73	.	AC=1;AF=0.500;AN=2;BaseQRankSum=0.400;ClippingRankSum=0.000;DP=122;ExcessHet=3.0103;FS=2.086;MLEAC=1;MLEAF=0.500;MQ=52.23;MQRankSum=1.378;QD=4.24;ReadPosRankSum=-1.142;SOR=0.631	GT:AD:DP:GQ:PL	0/1:98,19:117:99:533,0,12083
EU153401.1	2905200	.	C	A	216.73	.	AC=1;AF=0.500;AN=2;BaseQRankSum=-0.651;ClippingRankSum=0.000;DP=122;ExcessHet=3.0103;FS=1.051;MLEAC=1;MLEAF=0.500;MQ=52.43;MQRankSum=1.876;QD=1.78;ReadPosRankSum=3.128;SOR=0.902	GT:AD:DP:GQ:PL	0/1:107,15:122:99:254,0,12423
EU153401.1	2905203	.	TCC	T	351.73	.	AC=1;AF=0.500;AN=2;BaseQRankSum=-0.615;ClippingRankSum=0.000;DP=137;ExcessHet=3.0103;FS=0.000;MLEAC=1;MLEAF=0.500;MQ=51.71;MQRankSum=1.214;QD=2.57;ReadPosRankSum=-1.617;SOR=0.645	GT:AD:DP:GQ:PL	0/1:119,18:137:99:389,0,11861
EU153401.1	2905212	.	T	G	470.77	.	AC=1;AF=0.500;AN=2;BaseQRankSum=-2.479;ClippingRankSum=0.000;DP=141;ExcessHet=3.0103;FS=2.023;MLEAC=1;MLEAF=0.500;MQ=51.26;MQRankSum=1.604;QD=3.34;ReadPosRankSum=-2.357;SOR=0.981	GT:AD:DP:GQ:PL	0/1:122,19:141:99:499,0,11400
EU153401.1	2905215	.	G	A	470.77	.	AC=1;AF=0.500;AN=2;BaseQRankSum=-3.728;ClippingRankSum=0.000;DP=146;ExcessHet=3.0103;FS=3.191;MLEAC=1;MLEAF=0.500;MQ=51.27;MQRankSum=1.778;QD=3.22;ReadPosRankSum=0.262;SOR=1.085	GT:AD:DP:GQ:PL	0/1:126,20:146:99:499,0,11751
EU153401.1	2905216	.	G	GAC	662.73	.	AC=1;AF=0.500;AN=2;BaseQRankSum=2.055;ClippingRankSum=0.000;DP=146;ExcessHet=3.0103;FS=49.580;MLEAC=1;MLEAF=0.500;MQ=51.27;MQRankSum=-3.045;QD=4.77;ReadPosRankSum=1.065;SOR=4.169	GT:AD:DP:GQ:PL	0/1:114,25:139:99:700,0,11362
EU153401.1	2905217	.	TGCC	T	635.73	.	AC=1;AF=0.500;AN=2;BaseQRankSum=1.227;ClippingRankSum=0.000;DP=147;ExcessHet=3.0103;FS=52.183;MLEAC=1;MLEAF=0.500;MQ=51.40;MQRankSum=-3.000;QD=4.32;ReadPosRankSum=0.613;SOR=4.169	GT:AD:DP:GQ:PL	0/1:122,25:147:99:673,0,12396
EU153401.1	2905224	.	G	GTA	375.73	.	AC=1;AF=0.500;AN=2;BaseQRankSum=0.294;ClippingRankSum=0.000;DP=151;ExcessHet=3.0103;FS=4.763;MLEAC=1;MLEAF=0.500;MQ=51.22;MQRankSum=2.066;QD=2.61;ReadPosRankSum=2.000;SOR=1.269	GT:AD:DP:GQ:PL	0/1:125,19:144:99:413,0,12751
EU153401.1	2905225	.	C	T	1712.77	.	AC=1;AF=0.500;AN=2;BaseQRankSum=-0.898;ClippingRankSum=0.000;DP=152;ExcessHet=3.0103;FS=39.459;MLEAC=1;MLEAF=0.500;MQ=51.28;MQRankSum=-1.385;QD=11.42;ReadPosRankSum=-1.765;SOR=2.151	GT:AD:DP:GQ:PL	0/1:102,48:150:99:1741,0,11445
EU153401.1	2905227	.	CCT	C	362.73	.	AC=1;AF=0.500;AN=2;BaseQRankSum=0.562;ClippingRankSum=0.000;DP=153;ExcessHet=3.0103;FS=4.819;MLEAC=1;MLEAF=0.500;MQ=51.25;MQRankSum=2.231;QD=2.45;ReadPosRankSum=1.721;SOR=1.284	GT:AD:DP:GQ:PL	0/1:129,19:148:99:400,0,12979
EU153401.1	2905232	.	C	A	608.77	.	AC=1;AF=0.500;AN=2;BaseQRankSum=2.604;ClippingRankSum=0.000;DP=161;ExcessHet=3.0103;FS=53.719;MLEAC=1;MLEAF=0.500;MQ=51.13;MQRankSum=-2.814;QD=3.80;ReadPosRankSum=-3.766;SOR=4.168	GT:AD:DP:GQ:PL	0/1:135,25:160:99:637,0,13216
EU153401.1	2905237	.	CTTGG	C	569.73	.	AC=1;AF=0.500;AN=2;BaseQRankSum=2.573;ClippingRankSum=0.000;DP=158;ExcessHet=3.0103;FS=50.845;MLEAC=1;MLEAF=0.500;MQ=51.00;MQRankSum=-2.510;QD=3.72;ReadPosRankSum=-5.275;SOR=4.083	GT:AD:DP:GQ:PL	0/1:129,24:153:99:607,0,13203
EU153401.1	2905238	.	T	C	1030.77	.	AC=1;AF=0.500;AN=2;BaseQRankSum=2.862;ClippingRankSum=0.000;DP=155;ExcessHet=3.0103;FS=39.227;MLEAC=1;MLEAF=0.500;MQ=51.09;MQRankSum=-1.775;QD=6.69;ReadPosRankSum=1.396;SOR=2.451	GT:AD:DP:GQ:PL	0/1:117,37:154:99:1059,0,12561
EU153401.1	2905242	.	C	CCAGT	578.73	.	AC=1;AF=0.500;AN=2;BaseQRankSum=1.871;ClippingRankSum=0.000;DP=152;ExcessHet=3.0103;FS=49.830;MLEAC=1;MLEAF=0.500;MQ=51.27;MQRankSum=-2.751;QD=3.83;ReadPosRankSum=-6.787;SOR=4.084	GT:AD:DP:GQ:PL	0/1:127,24:151:99:616,0,13077
EU153401.1	2905248	.	TG	T	542.73	.	AC=1;AF=0.500;AN=2;BaseQRankSum=1.866;ClippingRankSum=0.000;DP=145;ExcessHet=3.0103;FS=40.131;MLEAC=1;MLEAF=0.500;MQ=51.27;MQRankSum=-2.198;QD=3.77;ReadPosRankSum=-0.935;SOR=3.810	GT:AD:DP:GQ:PL	0/1:123,21:144:99:580,0,12995
EU153401.1	2905251	.	G	T	435.77	.	AC=1;AF=0.500;AN=2;BaseQRankSum=2.027;ClippingRankSum=0.000;DP=139;ExcessHet=3.0103;FS=38.472;MLEAC=1;MLEAF=0.500;MQ=51.18;MQRankSum=-2.304;QD=3.30;ReadPosRankSum=-4.460;SOR=4.290	GT:AD:DP:GQ:PL	0/1:115,17:132:99:464,0,12879
EU153401.1	2905258	.	T	TATTCTCAGAGTGTCTTTGCACCCCCCCCCCCCG	263.73	.	AC=1;AF=0.500;AN=2;BaseQRankSum=0.818;ClippingRankSum=0.000;DP=134;ExcessHet=3.0103;FS=6.434;MLEAC=1;MLEAF=0.500;MQ=51.96;MQRankSum=0.241;QD=1.98;ReadPosRankSum=-1.441;SOR=2.281	GT:AD:DP:GQ:PL	0/1:117,16:133:99:301,0,13201
EU153401.1	2905261	.	T	G	10.20	.	AC=1;AF=0.500;AN=2;BaseQRankSum=-0.484;ClippingRankSum=0.000;DP=110;ExcessHet=3.0103;FS=11.887;MLEAC=1;MLEAF=0.500;MQ=52.75;MQRankSum=-2.213;QD=0.09;ReadPosRankSum=-1.032;SOR=2.797	GT:AD:DP:GQ:PL	0/1:101,8:109:38:38,0,11962
EU153401.1	2905264	.	T	C	502.77	.	AC=1;AF=0.500;AN=2;BaseQRankSum=0.858;ClippingRankSum=0.000;DP=90;ExcessHet=3.0103;FS=0.000;MLEAC=1;MLEAF=0.500;MQ=52.34;MQRankSum=-1.742;QD=5.65;ReadPosRankSum=-0.638;SOR=0.410	GT:AD:DP:GQ:PL	0/1:87,2:89:99:531,0,11351
EU153401.1	2905265	.	G	A	1582.77	.	AC=1;AF=0.500;AN=2;BaseQRankSum=0.369;ClippingRankSum=0.000;DP=90;ExcessHet=3.0103;FS=4.690;MLEAC=1;MLEAF=0.500;MQ=52.34;MQRankSum=-0.282;QD=17.78;ReadPosRankSum=2.956;SOR=1.329	GT:AD:DP:GQ:PL	0/1:64,25:89:99:1611,0,9433
EU153401.1	2905268	.	G	A	561.77	.	AC=1;AF=0.500;AN=2;BaseQRankSum=0.156;ClippingRankSum=0.000;DP=86;ExcessHet=3.0103;FS=0.000;MLEAC=1;MLEAF=0.500;MQ=52.57;MQRankSum=1.559;QD=6.69;ReadPosRankSum=-0.164;SOR=0.622	GT:AD:DP:GQ:PL	0/1:66,18:84:99:590,0,9226
EU153401.1	2905272	.	C	CTCCCT	62.73	.	AC=1;AF=0.500;AN=2;BaseQRankSum=-0.456;ClippingRankSum=0.000;DP=84;ExcessHet=3.0103;FS=20.006;MLEAC=1;MLEAF=0.500;MQ=52.99;MQRankSum=-1.959;QD=0.78;ReadPosRankSum=-2.913;SOR=2.526	GT:AD:DP:GQ:PL	0/1:73,7:80:99:100,0,10091
EU153401.1	2905274	.	A	T	107.77	.	AC=1;AF=0.500;AN=2;BaseQRankSum=0.010;ClippingRankSum=0.000;DP=84;ExcessHet=3.0103;FS=12.386;MLEAC=1;MLEAF=0.500;MQ=52.65;MQRankSum=-2.405;QD=1.33;ReadPosRankSum=-3.790;SOR=1.184	GT:AD:DP:GQ:PL	0/1:72,9:81:99:136,0,10372
EU153401.1	2905276	.	C	CT	101.73	.	AC=1;AF=0.500;AN=2;BaseQRankSum=-0.256;ClippingRankSum=0.000;DP=84;ExcessHet=3.0103;FS=10.816;MLEAC=1;MLEAF=0.500;MQ=52.63;MQRankSum=-2.606;QD=1.24;ReadPosRankSum=-4.250;SOR=0.772	GT:AD:DP:GQ:PL	0/1:72,10:82:99:139,0,10486
EU153401.1	2905278	.	G	GT	384.73	.	AC=1;AF=0.500;AN=2;BaseQRankSum=0.286;ClippingRankSum=0.000;DP=85;ExcessHet=3.0103;FS=1.139;MLEAC=1;MLEAF=0.500;MQ=52.72;MQRankSum=1.162;QD=4.75;ReadPosRankSum=-0.006;SOR=0.474	GT:AD:DP:GQ:PL	0/1:66,15:81:99:422,0,9692
EU153401.1	2905279	.	G	T	1688.73	.	AC=1;AF=0.500;AN=2;BaseQRankSum=-1.897;ClippingRankSum=0.000;DP=82;ExcessHet=3.0103;FS=0.000;MLEAC=1;MLEAF=0.500;MQ=52.44;MQRankSum=-1.078;QD=24.47;ReadPosRankSum=1.364;SOR=0.639	GT:AD:DP:GQ:PL	0/1:30,39:69:99:1726,0,7807
EU153401.1	2905280	.	T	TC	812.73	.	AC=1;AF=0.500;AN=2;BaseQRankSum=-1.807;ClippingRankSum=0.000;DP=78;ExcessHet=3.0103;FS=0.000;MLEAC=1;MLEAF=0.500;MQ=52.26;MQRankSum=-0.943;QD=10.69;ReadPosRankSum=2.234;SOR=0.546	GT:AD:DP:GQ:PL	0/1:51,25:76:99:850,0,9684
EU153401.1	2905282	.	A	C	920.77	.	AC=1;AF=0.500;AN=2;BaseQRankSum=-2.485;ClippingRankSum=0.000;DP=78;ExcessHet=3.0103;FS=0.000;MLEAC=1;MLEAF=0.500;MQ=52.26;MQRankSum=-0.871;QD=15.61;ReadPosRankSum=1.947;SOR=0.607	GT:AD:DP:GQ:PL	0/1:34,25:59:99:949,0,8051
EU153401.1	2905291	.	T	C	2037.77	.	AC=1;AF=0.500;AN=2;BaseQRankSum=-1.123;ClippingRankSum=0.000;DP=77;ExcessHet=3.0103;FS=8.199;MLEAC=1;MLEAF=0.500;MQ=51.62;MQRankSum=-2.573;QD=29.53;ReadPosRankSum=-0.493;SOR=1.802	GT:AD:DP:GQ:PL	0/1:20,49:69:99:2066,0,5867
EU153401.1	2905292	.	G	A	945.77	.	AC=1;AF=0.500;AN=2;BaseQRankSum=-1.159;ClippingRankSum=0.000;DP=77;ExcessHet=3.0103;FS=0.000;MLEAC=1;MLEAF=0.500;MQ=51.37;MQRankSum=-0.687;QD=12.78;ReadPosRankSum=1.558;SOR=0.743	GT:AD:DP:GQ:PL	0/1:47,27:74:99:974,0,7704
EU153401.1	2905298	.	G	A	388.77	.	AC=1;AF=0.500;AN=2;BaseQRankSum=1.698;ClippingRankSum=0.000;DP=78;ExcessHet=3.0103;FS=1.417;MLEAC=1;MLEAF=0.500;MQ=50.74;MQRankSum=-0.143;QD=5.18;ReadPosRankSum=-0.358;SOR=1.129	GT:AD:DP:GQ:PL	0/1:62,13:75:99:417,0,6960
EU153401.1	2905302	.	A	G	879.77	.	AC=1;AF=0.500;AN=2;BaseQRankSum=-1.048;ClippingRankSum=0.000;DP=88;ExcessHet=3.0103;FS=2.458;MLEAC=1;MLEAF=0.500;MQ=50.04;MQRankSum=-0.058;QD=10.73;ReadPosRankSum=1.393;SOR=0.354	GT:AD:DP:GQ:PL	0/1:56,26:82:99:908,0,6990
EU153401.1	2905307	.	A	T	204.77	.	AC=1;AF=0.500;AN=2;BaseQRankSum=0.591;ClippingRankSum=0.000;DP=91;ExcessHet=3.0103;FS=0.000;MLEAC=1;MLEAF=0.500;MQ=49.97;MQRankSum=1.109;QD=2.41;ReadPosRankSum=-0.118;SOR=0.728	GT:AD:DP:GQ:PL	0/1:74,11:85:99:233,0,7560
EU153401.1	2905317	.	G	A	1157.73	.	AC=1;AF=0.500;AN=2;BaseQRankSum=2.012;ClippingRankSum=0.000;DP=132;ExcessHet=3.0103;FS=0.000;MLEAC=1;MLEAF=0.500;MQ=51.68;MQRankSum=-4.804;QD=8.97;ReadPosRankSum=-1.947;SOR=0.643	GT:AD:DP:GQ:PL	0/1:89,40:129:99:1195,0,4013
EU153401.1	2905325	.	G	A	2609.77	.	AC=1;AF=0.500;AN=2;BaseQRankSum=0.513;ClippingRankSum=0.000;DP=95;ExcessHet=3.0103;FS=4.023;MLEAC=1;MLEAF=0.500;MQ=53.18;MQRankSum=-1.371;QD=28.06;ReadPosRankSum=-1.622;SOR=1.123	GT:AD:DP:GQ:PL	0/1:34,59:93:99:2638,0,1734
EU153401.1	2905329	.	T	C	2807.77	.	AC=1;AF=0.500;AN=2;BaseQRankSum=-0.554;ClippingRankSum=0.000;DP=83;ExcessHet=3.0103;FS=0.000;MLEAC=1;MLEAF=0.500;MQ=53.12;MQRankSum=-3.366;QD=33.83;ReadPosRankSum=-4.913;SOR=0.618	GT:AD:DP:GQ:PL	0/1:16,67:83:99:2836,0,404
EU153401.1	2905650	.	C	A	242.77	.	AC=1;AF=0.500;AN=2;BaseQRankSum=0.674;ClippingRankSum=0.000;DP=16;ExcessHet=3.0103;FS=0.000;MLEAC=1;MLEAF=0.500;MQ=58.16;MQRankSum=0.000;QD=17.34;ReadPosRankSum=-0.886;SOR=0.790	GT:AD:DP:GQ:PL	0/1:7,7:14:99:271,0,255
EU153401.1	2906254	.	T	C	320.77	.	AC=1;AF=0.500;AN=2;BaseQRankSum=-0.764;ClippingRankSum=0.000;DP=21;ExcessHet=3.0103;FS=0.000;MLEAC=1;MLEAF=0.500;MQ=60.00;MQRankSum=0.000;QD=15.27;ReadPosRankSum=1.104;SOR=0.859	GT:AD:DP:GQ:PL	0/1:10,11:21:99:349,0,344
EU153401.1	2906392	.	C	T	1019.77	.	AC=2;AF=1.00;AN=2;DP=28;ExcessHet=3.0103;FS=0.000;MLEAC=2;MLEAF=1.00;MQ=59.40;QD=29.47;SOR=1.101	GT:AD:DP:GQ:PL	1/1:0,27:27:81:1048,81,0
EU153401.1	2906595	.	G	GTGATAATTAAGCAATACTC	16.82	.	AC=1;AF=0.500;AN=2;BaseQRankSum=0.834;ClippingRankSum=0.000;DP=26;ExcessHet=3.0103;FS=2.764;MLEAC=1;MLEAF=0.500;MQ=58.05;MQRankSum=-4.928;QD=0.65;ReadPosRankSum=-2.493;SOR=2.093	GT:AD:DP:GQ:PL	0/1:23,3:26:54:54,0,8680
EU153401.1	2906599	.	A	AATACTAACTTAGTATTTTTTAAGCCTGATGAAATTTAAATAATGTTGCCACCATACTTATTAATATTTTTAACATCTATAGTTTCAAGAAAAGTTTTAGT	13.91	.	AC=1;AF=0.500;AN=2;BaseQRankSum=1.173;ClippingRankSum=0.000;DP=28;ExcessHet=3.0103;FS=2.755;MLEAC=1;MLEAF=0.500;MQ=58.19;MQRankSum=-5.127;QD=0.50;ReadPosRankSum=-2.643;SOR=1.877	GT:AD:DP:GQ:PL	0/1:25,3:28:51:51,0,8704
EU153401.1	2906952	.	C	T	222.77	.	AC=1;AF=0.500;AN=2;BaseQRankSum=0.673;ClippingRankSum=0.000;DP=203;ExcessHet=3.0103;FS=1.072;MLEAC=1;MLEAF=0.500;MQ=36.46;MQRankSum=-1.479;QD=1.36;ReadPosRankSum=1.096;SOR=0.484	GT:AD:DP:GQ:PL	0/1:142,22:164:99:251,0,4567
EU153401.1	2906972	.	C	G	2938.77	.	AC=1;AF=0.500;AN=2;BaseQRankSum=0.717;ClippingRankSum=0.000;DP=145;ExcessHet=3.0103;FS=0.000;MLEAC=1;MLEAF=0.500;MQ=36.96;MQRankSum=-4.278;QD=25.33;ReadPosRankSum=0.119;SOR=0.826	GT:AD:DP:GQ:PL	0/1:26,90:116:99:2967,0,556
EU153401.1	2906997	.	A	G	319.77	.	AC=1;AF=0.500;AN=2;BaseQRankSum=-0.880;ClippingRankSum=0.000;DP=91;ExcessHet=3.0103;FS=1.159;MLEAC=1;MLEAF=0.500;MQ=39.71;MQRankSum=-2.457;QD=4.38;ReadPosRankSum=0.855;SOR=0.504	GT:AD:DP:GQ:PL	0/1:57,16:73:99:348,0,1990
EU153401.1	2907311	.	A	AT	72.73	.	AC=1;AF=0.500;AN=2;BaseQRankSum=-1.221;ClippingRankSum=0.000;DP=11;ExcessHet=3.0103;FS=6.854;MLEAC=1;MLEAF=0.500;MQ=60.00;MQRankSum=0.000;QD=7.27;ReadPosRankSum=-0.700;SOR=1.858	GT:AD:DP:GQ:PL	0/1:5,5:10:99:110,0,111
EU153401.1	2907337	.	G	A	200.77	.	AC=1;AF=0.500;AN=2;BaseQRankSum=0.000;ClippingRankSum=0.000;DP=13;ExcessHet=3.0103;FS=2.276;MLEAC=1;MLEAF=0.500;MQ=60.00;MQRankSum=0.000;QD=15.44;ReadPosRankSum=-0.344;SOR=0.223	GT:AD:DP:GQ:PL	0/1:7,6:13:99:229,0,274
EU153401.1	2908050	.	C	T	176.77	.	AC=1;AF=0.500;AN=2;BaseQRankSum=1.839;ClippingRankSum=0.000;DP=21;ExcessHet=3.0103;FS=1.971;MLEAC=1;MLEAF=0.500;MQ=60.00;MQRankSum=0.000;QD=8.42;ReadPosRankSum=0.325;SOR=1.272	GT:AD:DP:GQ:PL	0/1:15,6:21:99:205,0,488
EU153401.1	2908832	.	C	T	941.77	.	AC=2;AF=1.00;AN=2;DP=28;ExcessHet=3.0103;FS=0.000;MLEAC=2;MLEAF=1.00;MQ=58.23;QD=32.74;SOR=1.051	GT:AD:DP:GQ:PL	1/1:0,24:24:72:970,72,0
EU153401.1	2909056	.	G	A	368.77	.	AC=1;AF=0.500;AN=2;BaseQRankSum=2.277;ClippingRankSum=0.000;DP=18;ExcessHet=3.0103;FS=4.560;MLEAC=1;MLEAF=0.500;MQ=59.07;MQRankSum=0.000;QD=21.69;ReadPosRankSum=1.829;SOR=1.535	GT:AD:DP:GQ:PL	0/1:7,10:17:99:397,0,206
EU153401.1	2909234	.	T	C	414.77	.	AC=1;AF=0.500;AN=2;BaseQRankSum=0.844;ClippingRankSum=0.000;DP=19;ExcessHet=3.0103;FS=0.000;MLEAC=1;MLEAF=0.500;MQ=59.12;MQRankSum=0.000;QD=23.04;ReadPosRankSum=-1.479;SOR=0.693	GT:AD:DP:GQ:PL	0/1:6,12:18:99:443,0,174
EU153401.1	2909929	.	G	A	311.77	.	AC=1;AF=0.500;AN=2;BaseQRankSum=1.236;ClippingRankSum=0.000;DP=24;ExcessHet=3.0103;FS=3.755;MLEAC=1;MLEAF=0.500;MQ=60.00;MQRankSum=0.000;QD=12.99;ReadPosRankSum=1.113;SOR=1.609	GT:AD:DP:GQ:PL	0/1:14,10:24:99:340,0,458
EU153401.1	2910164	.	ATATGTCTTTTGGGGGT	A	91.73	.	AC=1;AF=0.500;AN=2;BaseQRankSum=0.876;ClippingRankSum=0.000;DP=20;ExcessHet=3.0103;FS=0.000;MLEAC=1;MLEAF=0.500;MQ=59.16;MQRankSum=0.000;QD=5.40;ReadPosRankSum=0.911;SOR=0.368	GT:AD:DP:GQ:PL	0/1:13,4:17:99:129,0,2275
EU153401.1	2910838	.	G	A	202.77	.	AC=1;AF=0.500;AN=2;BaseQRankSum=-0.706;ClippingRankSum=0.000;DP=29;ExcessHet=3.0103;FS=6.972;MLEAC=1;MLEAF=0.500;MQ=60.00;MQRankSum=0.000;QD=6.99;ReadPosRankSum=0.547;SOR=2.348	GT:AD:DP:GQ:PL	0/1:21,8:29:99:231,0,797
EU153401.1	2911304	.	T	G	826.77	.	AC=2;AF=1.00;AN=2;DP=20;ExcessHet=3.0103;FS=0.000;MLEAC=2;MLEAF=1.00;MQ=60.00;QD=31.15;SOR=0.892	GT:AD:DP:GQ:PL	1/1:0,20:20:60:855,60,0
EU153401.1	2912435	.	G	GTTTTTTTT	128.73	.	AC=1;AF=0.500;AN=2;BaseQRankSum=-0.674;ClippingRankSum=0.000;DP=21;ExcessHet=3.0103;FS=10.000;MLEAC=1;MLEAF=0.500;MQ=49.74;MQRankSum=1.960;QD=16.09;ReadPosRankSum=0.842;SOR=2.776	GT:AD:DP:GQ:PL	0/1:3,5:8:99:166,0,109
EU153401.1	2912767	.	T	C	284.77	.	AC=1;AF=0.500;AN=2;BaseQRankSum=0.000;ClippingRankSum=0.000;DP=15;ExcessHet=3.0103;FS=0.000;MLEAC=1;MLEAF=0.500;MQ=60.00;MQRankSum=0.000;QD=18.98;ReadPosRankSum=2.900;SOR=0.495	GT:AD:DP:GQ:PL	0/1:7,8:15:99:313,0,250
EU153401.1	2912985	.	C	T	433.77	.	AC=1;AF=0.500;AN=2;BaseQRankSum=2.097;ClippingRankSum=0.000;DP=26;ExcessHet=3.0103;FS=0.000;MLEAC=1;MLEAF=0.500;MQ=57.17;MQRankSum=1.446;QD=17.35;ReadPosRankSum=0.729;SOR=0.941	GT:AD:DP:GQ:PL	0/1:13,12:25:99:462,0,388
EU153401.1	2913534	.	A	G	1420.77	.	AC=1;AF=0.500;AN=2;BaseQRankSum=3.973;ClippingRankSum=0.000;DP=347;ExcessHet=3.0103;FS=119.387;MLEAC=1;MLEAF=0.500;MQ=35.91;MQRankSum=-2.388;QD=4.22;ReadPosRankSum=-5.975;SOR=2.855	GT:AD:DP:GQ:PL	0/1:262,75:337:99:1449,0,9230
EU153401.1	2913598	.	A	G	1315.77	.	AC=1;AF=0.500;AN=2;BaseQRankSum=-1.640;ClippingRankSum=0.000;DP=704;ExcessHet=3.0103;FS=7.135;MLEAC=1;MLEAF=0.500;MQ=34.03;MQRankSum=2.274;QD=1.93;ReadPosRankSum=-1.181;SOR=0.775	GT:AD:DP:GQ:PL	0/1:592,88:680:99:1344,0,21405
EU153401.1	2913613	.	T	C	578.77	.	AC=1;AF=0.500;AN=2;BaseQRankSum=2.295;ClippingRankSum=0.000;DP=743;ExcessHet=3.0103;FS=0.000;MLEAC=1;MLEAF=0.500;MQ=33.85;MQRankSum=-0.350;QD=0.80;ReadPosRankSum=1.472;SOR=0.767	GT:AD:DP:GQ:PL	0/1:637,83:720:99:607,0,22688
EU153401.1	2913636	.	C	T	684.77	.	AC=1;AF=0.500;AN=2;BaseQRankSum=-0.500;ClippingRankSum=0.000;DP=731;ExcessHet=3.0103;FS=0.000;MLEAC=1;MLEAF=0.500;MQ=33.58;MQRankSum=0.427;QD=0.95;ReadPosRankSum=-1.630;SOR=0.700	GT:AD:DP:GQ:PL	0/1:637,86:723:99:713,0,21794
EU153401.1	2913661	.	A	G	3213.77	.	AC=1;AF=0.500;AN=2;BaseQRankSum=8.807;ClippingRankSum=0.000;DP=457;ExcessHet=3.0103;FS=8.186;MLEAC=1;MLEAF=0.500;MQ=34.75;MQRankSum=-0.783;QD=7.30;ReadPosRankSum=-1.774;SOR=0.305	GT:AD:DP:GQ:PL	0/1:322,118:440:99:3242,0,10257
EU153401.1	2913684	.	T	G	5902.77	.	AC=1;AF=0.500;AN=2;BaseQRankSum=-0.213;ClippingRankSum=0.000;DP=232;ExcessHet=3.0103;FS=37.912;MLEAC=1;MLEAF=0.500;MQ=35.84;MQRankSum=-3.562;QD=27.98;ReadPosRankSum=-0.466;SOR=2.891	GT:AD:DP:GQ:PL	0/1:50,161:211:99:5931,0,889
EU153401.1	2913815	.	G	GGA	172.73	.	AC=1;AF=0.500;AN=2;BaseQRankSum=1.307;ClippingRankSum=0.000;DP=34;ExcessHet=3.0103;FS=0.000;MLEAC=1;MLEAF=0.500;MQ=46.97;MQRankSum=3.304;QD=9.09;ReadPosRankSum=2.216;SOR=0.399	GT:AD:DP:GQ:PL	0/1:11,8:19:99:210,0,261
EU153401.1	2914122	.	A	G	158.77	.	AC=1;AF=0.500;AN=2;BaseQRankSum=1.902;ClippingRankSum=0.000;DP=955;ExcessHet=3.0103;FS=2.058;MLEAC=1;MLEAF=0.500;MQ=30.96;MQRankSum=2.098;QD=0.17;ReadPosRankSum=-1.322;SOR=0.955	GT:AD:DP:GQ:PL	0/1:851,87:938:99:187,0,29222
EU153401.1	2914176	.	T	C	747.77	.	AC=1;AF=0.500;AN=2;BaseQRankSum=2.212;ClippingRankSum=0.000;DP=720;ExcessHet=3.0103;FS=26.378;MLEAC=1;MLEAF=0.500;MQ=30.55;MQRankSum=4.496;QD=1.07;ReadPosRankSum=1.999;SOR=1.452	GT:AD:DP:GQ:PL	0/1:617,85:702:99:776,0,20723
EU153401.1	2914193	.	C	T	7326.73	.	AC=1;AF=0.500;AN=2;BaseQRankSum=2.404;ClippingRankSum=0.000;DP=291;ExcessHet=3.0103;FS=6.407;MLEAC=1;MLEAF=0.500;MQ=34.59;MQRankSum=-1.876;QD=28.07;ReadPosRankSum=0.569;SOR=0.553	GT:AD:DP:GQ:PL	0/1:58,203:261:99:7364,0,1117
EU153401.1	2914234	.	AAAAT	A	173.73	.	AC=1;AF=0.500;AN=2;BaseQRankSum=1.085;ClippingRankSum=0.000;DP=59;ExcessHet=3.0103;FS=0.000;MLEAC=1;MLEAF=0.500;MQ=44.32;MQRankSum=2.548;QD=4.96;ReadPosRankSum=1.378;SOR=0.527	GT:AD:DP:GQ:PL	0/1:28,7:35:99:211,0,1110
EU153401.1	2914246	.	CAAAT	C	687.73	.	AC=1;AF=0.500;AN=2;BaseQRankSum=0.536;ClippingRankSum=0.000;DP=34;ExcessHet=3.0103;FS=8.330;MLEAC=1;MLEAF=0.500;MQ=48.21;MQRankSum=5.007;QD=21.49;ReadPosRankSum=4.250;SOR=0.294	GT:AD:DP:GQ:PL	0/1:13,19:32:99:725,0,385
EU153401.1	2914639	.	G	A	272.77	.	AC=1;AF=0.500;AN=2;BaseQRankSum=1.627;ClippingRankSum=0.000;DP=19;ExcessHet=3.0103;FS=4.534;MLEAC=1;MLEAF=0.500;MQ=60.00;MQRankSum=0.000;QD=14.36;ReadPosRankSum=-0.938;SOR=1.821	GT:AD:DP:GQ:PL	0/1:11,8:19:99:301,0,374
EU153401.1	2914931	.	T	C	21.80	.	AC=1;AF=0.500;AN=2;BaseQRankSum=-1.248;ClippingRankSum=0.000;DP=16;ExcessHet=3.0103;FS=23.314;MLEAC=1;MLEAF=0.500;MQ=58.70;MQRankSum=0.000;QD=1.68;ReadPosRankSum=-1.192;SOR=4.161	GT:AD:DP:GQ:PL	0/1:6,7:13:50:50,0,147
EU153401.1	2914998	.	G	A	123.77	.	AC=1;AF=0.500;AN=2;BaseQRankSum=1.155;ClippingRankSum=0.000;DP=24;ExcessHet=3.0103;FS=13.856;MLEAC=1;MLEAF=0.500;MQ=59.19;MQRankSum=-3.317;QD=5.16;ReadPosRankSum=-2.832;SOR=3.599	GT:AD:DP:GQ:PL	0/1:19,5:24:99:152,0,698
EU153401.1	2915145	.	G	GTTAC	31.73	.	AC=1;AF=0.500;AN=2;BaseQRankSum=0.672;ClippingRankSum=0.000;DP=29;ExcessHet=3.0103;FS=0.000;MLEAC=1;MLEAF=0.500;MQ=54.05;MQRankSum=-3.551;QD=1.44;ReadPosRankSum=-2.903;SOR=1.124	GT:AD:DP:GQ:PL	0/1:19,3:22:69:69,0,5476
EU153401.1	2915147	.	A	AAGTCTGTTTCTTTGTTTGCCTCTCT	31.73	.	AC=1;AF=0.500;AN=2;BaseQRankSum=0.672;ClippingRankSum=0.000;DP=29;ExcessHet=3.0103;FS=0.000;MLEAC=1;MLEAF=0.500;MQ=54.05;MQRankSum=-3.551;QD=1.44;ReadPosRankSum=-2.865;SOR=1.124	GT:AD:DP:GQ:PL	0/1:19,3:22:69:69,0,5476
EU153401.1	2915308	.	CATTT	C	97.73	.	AC=1;AF=0.500;AN=2;BaseQRankSum=0.734;ClippingRankSum=0.000;DP=86;ExcessHet=3.0103;FS=7.810;MLEAC=1;MLEAF=0.500;MQ=45.41;MQRankSum=3.283;QD=2.17;ReadPosRankSum=3.006;SOR=1.096	GT:AD:DP:GQ:PL	0/1:39,6:45:99:135,0,1555
EU153401.1	2915384	.	T	A	10493.77	.	AC=2;AF=1.00;AN=2;BaseQRankSum=0.552;ClippingRankSum=0.000;DP=274;ExcessHet=3.0103;FS=0.909;MLEAC=2;MLEAF=1.00;MQ=38.97;MQRankSum=-3.720;QD=29.84;ReadPosRankSum=1.865;SOR=0.573	GT:AD:DP:GQ:PL	1/1:18,255:273:75:10522,75,0
EU153401.1	2915395	.	A	G	6659.77	.	AC=1;AF=0.500;AN=2;BaseQRankSum=2.300;ClippingRankSum=0.000;DP=239;ExcessHet=3.0103;FS=16.398;MLEAC=1;MLEAF=0.500;MQ=39.13;MQRankSum=-3.790;QD=33.30;ReadPosRankSum=3.949;SOR=1.979	GT:AD:DP:GQ:PL	0/1:41,159:200:99:6688,0,1468
EU153401.1	2915425	.	A	G	2440.77	.	AC=1;AF=0.500;AN=2;BaseQRankSum=0.463;ClippingRankSum=0.000;DP=107;ExcessHet=3.0103;FS=3.378;MLEAC=1;MLEAF=0.500;MQ=42.55;MQRankSum=-4.463;QD=28.38;ReadPosRankSum=0.478;SOR=1.158	GT:AD:DP:GQ:PL	0/1:29,57:86:99:2469,0,1599
EU153401.1	2915432	.	T	C	1636.77	.	AC=1;AF=0.500;AN=2;BaseQRankSum=-0.962;ClippingRankSum=0.000;DP=62;ExcessHet=3.0103;FS=0.000;MLEAC=1;MLEAF=0.500;MQ=44.51;MQRankSum=-4.807;QD=28.45;ReadPosRankSum=-1.480;SOR=0.533	GT:AD:DP:GQ:PL	0/1:15,31:46:99:1665,0,1551
EU153401.1	2915439	.	G	GT	1140.73	.	AC=1;AF=0.500;AN=2;BaseQRankSum=0.022;ClippingRankSum=0.000;DP=55;ExcessHet=3.0103;FS=0.000;MLEAC=1;MLEAF=0.500;MQ=45.74;MQRankSum=-4.987;QD=27.16;ReadPosRankSum=-2.032;SOR=0.593	GT:AD:DP:GQ:PL	0/1:14,28:42:99:1178,0,1216
EU153401.1	2915441	.	T	C	249.77	.	AC=1;AF=0.500;AN=2;BaseQRankSum=0.910;ClippingRankSum=0.000;DP=49;ExcessHet=3.0103;FS=1.524;MLEAC=1;MLEAF=0.500;MQ=48.18;MQRankSum=-2.415;QD=7.35;ReadPosRankSum=0.312;SOR=1.085	GT:AD:DP:GQ:PL	0/1:25,9:34:99:278,0,1907
EU153401.1	2915446	.	C	A	97.77	.	AC=1;AF=0.500;AN=2;BaseQRankSum=0.668;ClippingRankSum=0.000;DP=44;ExcessHet=3.0103;FS=2.017;MLEAC=1;MLEAF=0.500;MQ=48.56;MQRankSum=-1.307;QD=2.96;ReadPosRankSum=1.834;SOR=0.799	GT:AD:DP:GQ:PL	0/1:28,5:33:99:126,0,1837
EU153401.1	2915453	.	T	C	598.77	.	AC=1;AF=0.500;AN=2;BaseQRankSum=1.441;ClippingRankSum=0.000;DP=39;ExcessHet=3.0103;FS=0.000;MLEAC=1;MLEAF=0.500;MQ=50.06;MQRankSum=-4.539;QD=20.65;ReadPosRankSum=0.065;SOR=0.593	GT:AD:DP:GQ:PL	0/1:15,14:29:99:627,0,1258
EU153401.1	2915455	.	C	T	148.77	.	AC=1;AF=0.500;AN=2;BaseQRankSum=-0.045;ClippingRankSum=0.000;DP=38;ExcessHet=3.0103;FS=1.744;MLEAC=1;MLEAF=0.500;MQ=49.24;MQRankSum=-1.974;QD=5.13;ReadPosRankSum=1.104;SOR=0.368	GT:AD:DP:GQ:PL	0/1:23,6:29:99:177,0,1708
EU153401.1	2915458	.	T	G	157.77	.	AC=1;AF=0.500;AN=2;BaseQRankSum=1.064;ClippingRankSum=0.000;DP=37;ExcessHet=3.0103;FS=0.000;MLEAC=1;MLEAF=0.500;MQ=48.66;MQRankSum=-1.887;QD=5.84;ReadPosRankSum=-0.406;SOR=1.022	GT:AD:DP:GQ:PL	0/1:22,5:27:99:186,0,1403
EU153401.1	2915459	.	G	A	148.77	.	AC=1;AF=0.500;AN=2;BaseQRankSum=1.014;ClippingRankSum=0.000;DP=36;ExcessHet=3.0103;FS=0.000;MLEAC=1;MLEAF=0.500;MQ=48.30;MQRankSum=-1.411;QD=5.13;ReadPosRankSum=-0.087;SOR=0.836	GT:AD:DP:GQ:PL	0/1:24,5:29:99:177,0,1529
EU153401.1	2915463	.	A	C	145.77	.	AC=1;AF=0.500;AN=2;BaseQRankSum=1.100;ClippingRankSum=0.000;DP=37;ExcessHet=3.0103;FS=1.723;MLEAC=1;MLEAF=0.500;MQ=48.90;MQRankSum=-1.917;QD=4.86;ReadPosRankSum=-0.778;SOR=1.112	GT:AD:DP:GQ:PL	0/1:24,6:30:99:174,0,1571
EU153401.1	2915466	.	T	A	148.77	.	AC=1;AF=0.500;AN=2;BaseQRankSum=1.076;ClippingRankSum=0.000;DP=38;ExcessHet=3.0103;FS=0.000;MLEAC=1;MLEAF=0.500;MQ=49.22;MQRankSum=-2.023;QD=4.80;ReadPosRankSum=-0.375;SOR=1.022	GT:AD:DP:GQ:PL	0/1:25,6:31:99:177,0,1529
EU153401.1	2915467	.	A	G	103.77	.	AC=1;AF=0.500;AN=2;BaseQRankSum=0.971;ClippingRankSum=0.000;DP=38;ExcessHet=3.0103;FS=2.038;MLEAC=1;MLEAF=0.500;MQ=49.22;MQRankSum=-1.623;QD=3.35;ReadPosRankSum=1.317;SOR=0.787	GT:AD:DP:GQ:PL	0/1:26,5:31:99:132,0,1574
EU153401.1	2915470	.	T	C	370.77	.	AC=1;AF=0.500;AN=2;BaseQRankSum=0.849;ClippingRankSum=0.000;DP=37;ExcessHet=3.0103;FS=0.000;MLEAC=1;MLEAF=0.500;MQ=48.41;MQRankSum=-3.283;QD=12.36;ReadPosRankSum=-2.465;SOR=0.662	GT:AD:DP:GQ:PL	0/1:20,10:30:99:399,0,1256
EU153401.1	2915472	.	A	C	238.77	.	AC=1;AF=0.500;AN=2;BaseQRankSum=1.282;ClippingRankSum=0.000;DP=36;ExcessHet=3.0103;FS=0.000;MLEAC=1;MLEAF=0.500;MQ=48.39;MQRankSum=-2.098;QD=7.70;ReadPosRankSum=-1.671;SOR=0.871	GT:AD:DP:GQ:PL	0/1:23,8:31:99:267,0,1349
EU153401.1	2915475	.	C	A	229.77	.	AC=1;AF=0.500;AN=2;BaseQRankSum=1.485;ClippingRankSum=0.000;DP=35;ExcessHet=3.0103;FS=0.000;MLEAC=1;MLEAF=0.500;MQ=48.02;MQRankSum=-1.968;QD=7.66;ReadPosRankSum=-1.525;SOR=0.765	GT:AD:DP:GQ:PL	0/1:22,8:30:99:258,0,1475
EU153401.1	2915479	.	C	A	280.77	.	AC=1;AF=0.500;AN=2;BaseQRankSum=1.282;ClippingRankSum=0.000;DP=36;ExcessHet=3.0103;FS=0.000;MLEAC=1;MLEAF=0.500;MQ=49.93;MQRankSum=-3.463;QD=9.06;ReadPosRankSum=-1.311;SOR=0.538	GT:AD:DP:GQ:PL	0/1:23,8:31:99:309,0,1257
EU153401.1	2915485	.	A	C	238.77	.	AC=1;AF=0.500;AN=2;BaseQRankSum=1.282;ClippingRankSum=0.000;DP=35;ExcessHet=3.0103;FS=0.000;MLEAC=1;MLEAF=0.500;MQ=49.61;MQRankSum=-3.463;QD=7.70;ReadPosRankSum=-1.378;SOR=0.538	GT:AD:DP:GQ:PL	0/1:23,8:31:99:267,0,1260
EU153401.1	2915488	.	T	C	454.73	.	AC=1;AF=0.500;AN=2;BaseQRankSum=1.276;ClippingRankSum=0.000;DP=31;ExcessHet=3.0103;FS=3.524;MLEAC=1;MLEAF=0.500;MQ=52.13;MQRankSum=-5.039;QD=16.24;ReadPosRankSum=-1.206;SOR=0.255	GT:AD:DP:GQ:PL	0/1:18,10:28:99:492,0,1035
EU153401.1	2915489	.	T	C	418.77	.	AC=1;AF=0.500;AN=2;BaseQRankSum=1.621;ClippingRankSum=0.000;DP=30;ExcessHet=3.0103;FS=3.852;MLEAC=1;MLEAF=0.500;MQ=51.85;MQRankSum=-4.407;QD=14.96;ReadPosRankSum=-1.272;SOR=0.169	GT:AD:DP:GQ:PL	0/1:18,10:28:99:447,0,1080
EU153401.1	2915496	.	GAA	G	325.73	.	AC=1;AF=0.500;AN=2;BaseQRankSum=1.993;ClippingRankSum=0.000;DP=30;ExcessHet=3.0103;FS=0.000;MLEAC=1;MLEAF=0.500;MQ=53.01;MQRankSum=-4.892;QD=11.23;ReadPosRankSum=-1.354;SOR=0.555	GT:AD:DP:GQ:PL	0/1:19,10:29:99:363,0,1086
EU153401.1	2915501	.	AG	A	370.73	.	AC=1;AF=0.500;AN=2;BaseQRankSum=2.353;ClippingRankSum=0.000;DP=31;ExcessHet=3.0103;FS=1.571;MLEAC=1;MLEAF=0.500;MQ=52.28;MQRankSum=-5.103;QD=12.78;ReadPosRankSum=0.820;SOR=0.333	GT:AD:DP:GQ:PL	0/1:18,11:29:99:408,0,1041
EU153401.1	2915503	.	C	T	244.77	.	AC=1;AF=0.500;AN=2;BaseQRankSum=1.703;ClippingRankSum=0.000;DP=31;ExcessHet=3.0103;FS=0.000;MLEAC=1;MLEAF=0.500;MQ=52.28;MQRankSum=-4.696;QD=8.44;ReadPosRankSum=-0.382;SOR=0.657	GT:AD:DP:GQ:PL	0/1:21,8:29:99:273,0,1176
EU153401.1	2915512	.	T	G	199.77	.	AC=1;AF=0.500;AN=2;BaseQRankSum=1.381;ClippingRankSum=0.000;DP=27;ExcessHet=3.0103;FS=0.000;MLEAC=1;MLEAF=0.500;MQ=53.17;MQRankSum=-3.686;QD=7.68;ReadPosRankSum=0.033;SOR=0.551	GT:AD:DP:GQ:PL	0/1:21,5:26:99:228,0,1131
EU153401.1	2915513	.	G	C	295.77	.	AC=1;AF=0.500;AN=2;BaseQRankSum=1.413;ClippingRankSum=0.000;DP=27;ExcessHet=3.0103;FS=4.043;MLEAC=1;MLEAF=0.500;MQ=52.16;MQRankSum=-4.112;QD=11.83;ReadPosRankSum=-2.152;SOR=0.193	GT:AD:DP:GQ:PL	0/1:17,8:25:99:324,0,868
EU153401.1	2915531	.	T	C	283.77	.	AC=1;AF=0.500;AN=2;BaseQRankSum=1.748;ClippingRankSum=0.000;DP=34;ExcessHet=3.0103;FS=0.000;MLEAC=1;MLEAF=0.500;MQ=49.55;MQRankSum=-3.508;QD=9.15;ReadPosRankSum=-2.077;SOR=0.551	GT:AD:DP:GQ:PL	0/1:22,9:31:99:312,0,897
EU153401.1	2915532	.	T	C	460.77	.	AC=1;AF=0.500;AN=2;BaseQRankSum=2.310;ClippingRankSum=0.000;DP=34;ExcessHet=3.0103;FS=5.322;MLEAC=1;MLEAF=0.500;MQ=49.55;MQRankSum=-4.632;QD=14.86;ReadPosRankSum=-3.575;SOR=0.468	GT:AD:DP:GQ:PL	0/1:18,13:31:99:489,0,759
EU153401.1	2915539	.	GATAAT	G	1000.73	.	AC=1;AF=0.500;AN=2;BaseQRankSum=1.777;ClippingRankSum=0.000;DP=49;ExcessHet=3.0103;FS=1.267;MLEAC=1;MLEAF=0.500;MQ=47.15;MQRankSum=-5.668;QD=24.41;ReadPosRankSum=-4.861;SOR=0.450	GT:AD:DP:GQ:PL	0/1:18,23:41:99:1038,0,678
EU153401.1	2915546	.	TTTTAAGG	T	232.73	.	AC=1;AF=0.500;AN=2;BaseQRankSum=1.197;ClippingRankSum=0.000;DP=52;ExcessHet=3.0103;FS=0.000;MLEAC=1;MLEAF=0.500;MQ=46.77;MQRankSum=-2.370;QD=5.17;ReadPosRankSum=-2.467;SOR=0.478	GT:AD:DP:GQ:PL	0/1:36,9:45:99:270,0,1485
EU153401.1	2915548	.	TTAAG	T	332.73	.	AC=1;AF=0.500;AN=2;BaseQRankSum=1.366;ClippingRankSum=0.000;DP=49;ExcessHet=3.0103;FS=1.367;MLEAC=1;MLEAF=0.500;MQ=47.15;MQRankSum=-3.359;QD=8.12;ReadPosRankSum=-1.029;SOR=0.430	GT:AD:DP:GQ:PL	0/1:29,12:41:99:370,0,1181
EU153401.1	2915554	.	TTCTCTTGATAATTTTAGGCTTTC	T	362.73	.	AC=1;AF=0.500;AN=2;BaseQRankSum=-0.721;ClippingRankSum=0.000;DP=59;ExcessHet=3.0103;FS=0.000;MLEAC=1;MLEAF=0.500;MQ=47.48;MQRankSum=-4.243;QD=7.89;ReadPosRankSum=-2.109;SOR=0.818	GT:AD:DP:GQ:PL	0/1:33,13:46:99:400,0,1346
EU153401.1	2915556	.	CTCTTGATAATTTTAGG	C	220.73	.	AC=1;AF=0.500;AN=2;BaseQRankSum=1.580;ClippingRankSum=0.000;DP=57;ExcessHet=3.0103;FS=0.000;MLEAC=1;MLEAF=0.500;MQ=47.54;MQRankSum=-2.844;QD=4.60;SOR=0.608	GT:AD:DP:GQ:PL	0/1:39,9:48:99:258,0,1653
EU153401.1	2915584	.	A	C	196.77	.	AC=1;AF=0.500;AN=2;BaseQRankSum=1.237;ClippingRankSum=0.000;DP=38;ExcessHet=3.0103;FS=10.328;MLEAC=1;MLEAF=0.500;MQ=50.99;MQRankSum=-4.570;QD=6.79;ReadPosRankSum=-1.430;SOR=2.562	GT:AD:DP:GQ:PL	0/1:22,7:29:99:225,0,15443
EU153401.1	2915591	.	A	T	70.77	.	AC=1;AF=0.500;AN=2;BaseQRankSum=0.834;ClippingRankSum=0.000;DP=35;ExcessHet=3.0103;FS=6.486;MLEAC=1;MLEAF=0.500;MQ=52.12;MQRankSum=-3.453;QD=2.72;SOR=2.824	GT:AD:DP:GQ:PL	0/1:23,3:26:99:99,0,15584
EU153401.1	2915596	.	C	A	109.77	.	AC=1;AF=0.500;AN=2;BaseQRankSum=1.064;ClippingRankSum=0.000;DP=35;ExcessHet=3.0103;FS=4.661;MLEAC=1;MLEAF=0.500;MQ=51.84;MQRankSum=-4.335;QD=4.07;ReadPosRankSum=-1.862;SOR=1.981	GT:AD:DP:GQ:PL	0/1:22,5:27:99:138,0,16724
EU153401.1	2915719	.	T	C	166.77	.	AC=1;AF=0.500;AN=2;BaseQRankSum=0.000;ClippingRankSum=0.000;DP=41;ExcessHet=3.0103;FS=0.000;MLEAC=1;MLEAF=0.500;MQ=50.14;MQRankSum=-3.032;QD=4.63;ReadPosRankSum=0.704;SOR=0.693	GT:AD:DP:GQ:PL	0/1:30,6:36:99:195,0,11120
EU153401.1	2915758	.	G	C	82.77	.	AC=1;AF=0.500;AN=2;BaseQRankSum=0.413;ClippingRankSum=0.000;DP=90;ExcessHet=3.0103;FS=3.821;MLEAC=1;MLEAF=0.500;MQ=43.62;MQRankSum=0.719;QD=1.48;ReadPosRankSum=-1.281;SOR=0.650	GT:AD:DP:GQ:PL	0/1:49,7:56:99:111,0,14893
EU153401.1	2915761	.	G	T	70.73	.	AC=1;AF=0.500;AN=2;BaseQRankSum=0.234;ClippingRankSum=0.000;DP=91;ExcessHet=3.0103;FS=0.000;MLEAC=1;MLEAF=0.500;MQ=44.45;MQRankSum=-1.129;QD=1.29;ReadPosRankSum=-0.487;SOR=0.516	GT:AD:DP:GQ:PL	0/1:49,6:55:99:108,0,17740
EU153401.1	2915767	.	A	G	109.77	.	AC=1;AF=0.500;AN=2;BaseQRankSum=0.059;ClippingRankSum=0.000;DP=69;ExcessHet=3.0103;FS=0.000;MLEAC=1;MLEAF=0.500;MQ=45.54;MQRankSum=-1.473;QD=2.74;ReadPosRankSum=0.328;SOR=0.984	GT:AD:DP:GQ:PL	0/1:35,5:40:99:138,0,14225
EU153401.1	2915770	.	A	G	28.77	.	AC=1;AF=0.500;AN=2;BaseQRankSum=1.056;ClippingRankSum=0.000;DP=67;ExcessHet=3.0103;FS=4.643;MLEAC=1;MLEAF=0.500;MQ=45.79;MQRankSum=-0.632;QD=0.70;ReadPosRankSum=0.044;SOR=1.555	GT:AD:DP:GQ:PL	0/1:37,4:41:57:57,0,14492
EU153401.1	2915776	.	G	C	253.77	.	AC=1;AF=0.500;AN=2;BaseQRankSum=1.036;ClippingRankSum=0.000;DP=59;ExcessHet=3.0103;FS=3.581;MLEAC=1;MLEAF=0.500;MQ=47.89;MQRankSum=-3.263;QD=7.46;ReadPosRankSum=-1.076;SOR=1.309	GT:AD:DP:GQ:PL	0/1:25,9:34:99:282,0,13958
EU153401.1	2915784	.	A	ATGTATAG	28.74	.	AC=1;AF=0.500;AN=2;BaseQRankSum=1.294;ClippingRankSum=0.000;DP=59;ExcessHet=3.0103;FS=2.189;MLEAC=1;MLEAF=0.500;MQ=48.44;MQRankSum=-2.225;QD=0.85;ReadPosRankSum=0.248;SOR=1.609	GT:AD:DP:GQ:PL	0/1:30,4:34:66:66,0,15028
EU153401.1	2915789	.	TGCC	T	22.75	.	AC=1;AF=0.500;AN=2;BaseQRankSum=1.267;ClippingRankSum=0.000;DP=54;ExcessHet=3.0103;FS=1.972;MLEAC=1;MLEAF=0.500;MQ=48.85;MQRankSum=-1.766;QD=0.65;ReadPosRankSum=0.723;SOR=1.154	GT:AD:DP:GQ:PL	0/1:31,4:35:60:60,0,15648
EU153401.1	2915794	.	CATCT	C	34.73	.	AC=1;AF=0.500;AN=2;BaseQRankSum=1.486;ClippingRankSum=0.000;DP=54;ExcessHet=3.0103;FS=2.037;MLEAC=1;MLEAF=0.500;MQ=48.96;MQRankSum=-1.692;QD=0.96;SOR=1.251	GT:AD:DP:GQ:PL	0/1:32,4:36:72:72,0,15143
EU153401.1	2915812	.	A	ATTAG	31.73	.	AC=1;AF=0.500;AN=2;BaseQRankSum=0.867;ClippingRankSum=0.000;DP=45;ExcessHet=3.0103;FS=2.156;MLEAC=1;MLEAF=0.500;MQ=48.88;MQRankSum=-0.974;QD=0.86;ReadPosRankSum=2.963;SOR=1.519	GT:AD:DP:GQ:PL	0/1:33,4:37:69:69,0,14157
EU153401.1	2915816	.	GTTGA	G	25.74	.	AC=1;AF=0.500;AN=2;BaseQRankSum=1.007;ClippingRankSum=0.000;DP=45;ExcessHet=3.0103;FS=2.151;MLEAC=1;MLEAF=0.500;MQ=49.50;MQRankSum=-1.135;QD=0.66;ReadPosRankSum=2.816;SOR=1.524	GT:AD:DP:GQ:PL	0/1:35,4:39:63:63,0,14644
EU153401.1	2915825	.	A	C	139.77	.	AC=1;AF=0.500;AN=2;BaseQRankSum=-0.323;ClippingRankSum=0.000;DP=40;ExcessHet=3.0103;FS=4.121;MLEAC=1;MLEAF=0.500;MQ=51.90;MQRankSum=-2.973;QD=4.11;ReadPosRankSum=1.424;SOR=1.213	GT:AD:DP:GQ:PL	0/1:28,6:34:99:168,0,13115
EU153401.1	2915826	.	A	G	85.73	.	AC=1;AF=0.500;AN=2;BaseQRankSum=0.412;ClippingRankSum=0.000;DP=40;ExcessHet=3.0103;FS=7.846;MLEAC=1;MLEAF=0.500;MQ=51.90;MQRankSum=-2.338;QD=2.52;ReadPosRankSum=2.482;SOR=1.913	GT:AD:DP:GQ:PL	0/1:29,5:34:99:123,0,13836
EU153401.1	2915832	.	G	T	43.77	.	AC=1;AF=0.500;AN=2;BaseQRankSum=-0.191;ClippingRankSum=0.000;DP=38;ExcessHet=3.0103;FS=2.210;MLEAC=1;MLEAF=0.500;MQ=52.92;MQRankSum=-1.990;QD=1.29;SOR=1.564	GT:AD:DP:GQ:PL	0/1:30,4:34:72:72,0,14503
EU153401.1	2915839	.	C	G	55.77	.	AC=1;AF=0.500;AN=2;BaseQRankSum=-0.081;ClippingRankSum=0.000;DP=33;ExcessHet=3.0103;FS=2.170;MLEAC=1;MLEAF=0.500;MQ=53.50;MQRankSum=-2.523;QD=1.80;ReadPosRankSum=1.033;SOR=1.501	GT:AD:DP:GQ:PL	0/1:27,4:31:84:84,0,13536
EU153401.1	2915844	.	C	A	46.73	.	AC=1;AF=0.500;AN=2;BaseQRankSum=-0.346;ClippingRankSum=0.000;DP=31;ExcessHet=3.0103;FS=2.124;MLEAC=1;MLEAF=0.500;MQ=53.40;MQRankSum=-2.843;QD=1.67;ReadPosRankSum=0.690;SOR=1.371	GT:AD:DP:GQ:PL	0/1:24,4:28:84:84,0,13421
EU153401.1	2915853	.	T	C	64.77	.	AC=1;AF=0.500;AN=2;BaseQRankSum=-0.346;ClippingRankSum=0.000;DP=30;ExcessHet=3.0103;FS=2.218;MLEAC=1;MLEAF=0.500;MQ=53.17;MQRankSum=-2.499;QD=2.31;ReadPosRankSum=0.394;SOR=1.609	GT:AD:DP:GQ:PL	0/1:24,4:28:93:93,0,10153
EU153401.1	2915857	.	T	C	64.77	.	AC=1;AF=0.500;AN=2;BaseQRankSum=-0.648;ClippingRankSum=0.000;DP=30;ExcessHet=3.0103;FS=2.124;MLEAC=1;MLEAF=0.500;MQ=53.17;MQRankSum=-2.499;QD=2.31;ReadPosRankSum=0.099;SOR=1.371	GT:AD:DP:GQ:PL	0/1:24,4:28:93:93,0,10129
EU153401.1	2915858	.	G	A	52.73	.	AC=1;AF=0.500;AN=2;BaseQRankSum=-0.648;ClippingRankSum=0.000;DP=30;ExcessHet=3.0103;FS=2.124;MLEAC=1;MLEAF=0.500;MQ=53.17;MQRankSum=-2.499;QD=1.88;ReadPosRankSum=0.033;SOR=1.371	GT:AD:DP:GQ:PL	0/1:24,4:28:90:90,0,10216
EU153401.1	2915865	.	T	C	163.77	.	AC=1;AF=0.500;AN=2;BaseQRankSum=-0.097;ClippingRankSum=0.000;DP=28;ExcessHet=3.0103;FS=7.048;MLEAC=1;MLEAF=0.500;MQ=53.71;MQRankSum=-3.844;QD=6.30;ReadPosRankSum=-1.736;SOR=2.303	GT:AD:DP:GQ:PL	0/1:20,6:26:99:192,0,6805
EU153401.1	2915870	.	A	C	76.77	.	AC=1;AF=0.500;AN=2;BaseQRankSum=-0.743;ClippingRankSum=0.000;DP=26;ExcessHet=3.0103;FS=0.000;MLEAC=1;MLEAF=0.500;MQ=53.88;MQRankSum=-2.855;QD=3.20;ReadPosRankSum=-1.939;SOR=1.071	GT:AD:DP:GQ:PL	0/1:20,4:24:99:105,0,6881
EU153401.1	2915875	.	A	C	199.73	.	AC=1;AF=0.500;AN=2;BaseQRankSum=0.331;ClippingRankSum=0.000;DP=27;ExcessHet=3.0103;FS=2.066;MLEAC=1;MLEAF=0.500;MQ=54.53;MQRankSum=-4.708;QD=7.99;ReadPosRankSum=-3.169;SOR=1.609	GT:AD:DP:GQ:PL	0/1:18,7:25:99:237,0,5775
EU153401.1	2915879	.	G	C	61.77	.	AC=1;AF=0.500;AN=2;BaseQRankSum=-0.050;ClippingRankSum=0.000;DP=27;ExcessHet=3.0103;FS=0.000;MLEAC=1;MLEAF=0.500;MQ=55.21;MQRankSum=-3.525;QD=2.47;ReadPosRankSum=-2.485;SOR=0.760	GT:AD:DP:GQ:PL	0/1:21,4:25:90:90,0,6811
EU153401.1	2915882	.	G	A	63.77	.	AC=1;AF=0.500;AN=2;BaseQRankSum=-0.386;ClippingRankSum=0.000;DP=31;ExcessHet=3.0103;FS=2.062;MLEAC=1;MLEAF=0.500;MQ=53.16;MQRankSum=-2.436;QD=2.20;ReadPosRankSum=-2.280;SOR=1.270	GT:AD:DP:GQ:PL	0/1:25,4:29:92:92,0,6769
EU153401.1	2916049	.	T	C	2189.77	.	AC=1;AF=0.500;AN=2;BaseQRankSum=1.550;ClippingRankSum=0.000;DP=371;ExcessHet=3.0103;FS=10.072;MLEAC=1;MLEAF=0.500;MQ=35.77;MQRankSum=-1.305;QD=7.20;ReadPosRankSum=-2.280;SOR=1.288	GT:AD:DP:GQ:PL	0/1:233,71:304:99:2218,0,9456
EU153401.1	2916050	.	G	C	1154.77	.	AC=1;AF=0.500;AN=2;BaseQRankSum=-0.043;ClippingRankSum=0.000;DP=387;ExcessHet=3.0103;FS=6.257;MLEAC=1;MLEAF=0.500;MQ=35.63;MQRankSum=-0.975;QD=3.76;ReadPosRankSum=-1.861;SOR=1.208	GT:AD:DP:GQ:PL	0/1:246,61:307:99:1183,0,10007
EU153401.1	2916069	.	T	C	40.77	.	AC=1;AF=0.500;AN=2;BaseQRankSum=-2.616;ClippingRankSum=0.000;DP=310;ExcessHet=3.0103;FS=17.797;MLEAC=1;MLEAF=0.500;MQ=36.02;MQRankSum=-0.898;QD=0.16;ReadPosRankSum=-0.374;SOR=3.041	GT:AD:DP:GQ:PL	0/1:242,19:261:69:69,0,9417
EU153401.1	2916090	.	A	G	105.73	.	AC=1;AF=0.500;AN=2;BaseQRankSum=-3.896;ClippingRankSum=0.000;DP=300;ExcessHet=3.0103;FS=3.101;MLEAC=1;MLEAF=0.500;MQ=36.29;MQRankSum=-0.057;QD=0.44;ReadPosRankSum=0.673;SOR=1.120	GT:AD:DP:GQ:PL	0/1:217,21:238:99:143,0,7702
EU153401.1	2916092	.	T	C	115.77	.	AC=1;AF=0.500;AN=2;BaseQRankSum=1.190;ClippingRankSum=0.000;DP=273;ExcessHet=3.0103;FS=0.000;MLEAC=1;MLEAF=0.500;MQ=36.73;MQRankSum=0.924;QD=0.49;ReadPosRankSum=1.238;SOR=0.712	GT:AD:DP:GQ:PL	0/1:214,22:236:99:144,0,8365
EU153401.1	2916094	.	T	C	590.77	.	AC=1;AF=0.500;AN=2;BaseQRankSum=-0.346;ClippingRankSum=0.000;DP=271;ExcessHet=3.0103;FS=4.900;MLEAC=1;MLEAF=0.500;MQ=36.82;MQRankSum=1.287;QD=2.60;ReadPosRankSum=3.107;SOR=1.184	GT:AD:DP:GQ:PL	0/1:197,30:227:99:619,0,7028
EU153401.1	2916101	.	T	C	120.77	.	AC=1;AF=0.500;AN=2;BaseQRankSum=-2.135;ClippingRankSum=0.000;DP=249;ExcessHet=3.0103;FS=9.124;MLEAC=1;MLEAF=0.500;MQ=36.70;MQRankSum=-2.831;QD=0.56;ReadPosRankSum=3.006;SOR=1.037	GT:AD:DP:GQ:PL	0/1:191,23:214:99:149,0,7323
EU153401.1	2916123	.	G	A	1799.77	.	AC=1;AF=0.500;AN=2;BaseQRankSum=0.570;ClippingRankSum=0.000;DP=182;ExcessHet=3.0103;FS=3.883;MLEAC=1;MLEAF=0.500;MQ=36.46;MQRankSum=-2.245;QD=11.84;ReadPosRankSum=0.098;SOR=1.015	GT:AD:DP:GQ:PL	0/1:92,60:152:99:1828,0,3382
EU153401.1	2916143	.	G	A	394.77	.	AC=1;AF=0.500;AN=2;BaseQRankSum=0.663;ClippingRankSum=0.000;DP=49;ExcessHet=3.0103;FS=10.126;MLEAC=1;MLEAF=0.500;MQ=44.86;MQRankSum=-2.984;QD=12.73;ReadPosRankSum=1.198;SOR=1.751	GT:AD:DP:GQ:PL	0/1:23,8:31:99:423,0,1393
EU153401.1	2916145	.	T	G	187.73	.	AC=1;AF=0.500;AN=2;BaseQRankSum=0.938;ClippingRankSum=0.000;DP=46;ExcessHet=3.0103;FS=0.000;MLEAC=1;MLEAF=0.500;MQ=45.07;MQRankSum=-2.879;QD=7.22;ReadPosRankSum=0.985;SOR=0.829	GT:AD:DP:GQ:PL	0/1:19,7:26:99:225,0,1372
EU153401.1	2916148	.	C	T	154.77	.	AC=1;AF=0.500;AN=2;BaseQRankSum=-1.782;ClippingRankSum=0.000;DP=44;ExcessHet=3.0103;FS=4.151;MLEAC=1;MLEAF=0.500;MQ=45.74;MQRankSum=-1.488;QD=5.73;ReadPosRankSum=-0.817;SOR=1.215	GT:AD:DP:GQ:PL	0/1:21,6:27:99:183,0,1370
EU153401.1	2916153	.	G	C	61.77	.	AC=1;AF=0.500;AN=2;BaseQRankSum=0.879;ClippingRankSum=0.000;DP=42;ExcessHet=3.0103;FS=5.011;MLEAC=1;MLEAF=0.500;MQ=45.68;MQRankSum=-1.992;QD=2.06;ReadPosRankSum=2.600;SOR=1.518	GT:AD:DP:GQ:PL	0/1:26,4:30:90:90,0,1391
EU153401.1	2916173	.	CCG	C	205.73	.	AC=1;AF=0.500;AN=2;BaseQRankSum=-0.739;ClippingRankSum=0.000;DP=30;ExcessHet=3.0103;FS=1.971;MLEAC=1;MLEAF=0.500;MQ=49.57;MQRankSum=-3.722;QD=9.35;ReadPosRankSum=0.896;SOR=1.229	GT:AD:DP:GQ:PL	0/1:16,6:22:99:243,0,936
EU153401.1	2916178	.	G	A	172.77	.	AC=1;AF=0.500;AN=2;BaseQRankSum=0.000;ClippingRankSum=0.000;DP=18;ExcessHet=3.0103;FS=2.304;MLEAC=1;MLEAF=0.500;MQ=53.92;MQRankSum=-3.699;QD=9.60;SOR=1.609	GT:AD:DP:GQ:PL	0/1:14,4:18:99:201,0,894
EU153401.1	2916193	.	G	A	441.77	.	AC=1;AF=0.500;AN=2;BaseQRankSum=1.003;ClippingRankSum=0.000;DP=28;ExcessHet=3.0103;FS=16.241;MLEAC=1;MLEAF=0.500;MQ=47.56;MQRankSum=-4.865;QD=15.78;ReadPosRankSum=-0.901;SOR=2.803	GT:AD:DP:GQ:PL	0/1:15,13:28:99:470,0,680
EU153401.1	2916195	.	T	G	64.77	.	AC=1;AF=0.500;AN=2;BaseQRankSum=0.000;ClippingRankSum=0.000;DP=28;ExcessHet=3.0103;FS=0.000;MLEAC=1;MLEAF=0.500;MQ=47.56;MQRankSum=-1.108;QD=2.31;ReadPosRankSum=2.404;SOR=1.148	GT:AD:DP:GQ:PL	0/1:24,4:28:93:93,0,1127
EU153401.1	2916197	.	G	T	469.77	.	AC=1;AF=0.500;AN=2;BaseQRankSum=-0.966;ClippingRankSum=0.000;DP=29;ExcessHet=3.0103;FS=16.790;MLEAC=1;MLEAF=0.500;MQ=47.07;MQRankSum=-4.921;QD=16.20;ReadPosRankSum=-1.182;SOR=2.958	GT:AD:DP:GQ:PL	0/1:15,14:29:99:498,0,677
EU153401.1	2916204	.	G	A	40.77	.	AC=1;AF=0.500;AN=2;BaseQRankSum=0.672;ClippingRankSum=0.000;DP=37;ExcessHet=3.0103;FS=1.988;MLEAC=1;MLEAF=0.500;MQ=43.07;MQRankSum=-0.102;QD=1.10;ReadPosRankSum=2.405;SOR=1.179	GT:AD:DP:GQ:PL	0/1:33,4:37:69:69,0,1463
EU153401.1	2916206	.	A	C	40.77	.	AC=1;AF=0.500;AN=2;BaseQRankSum=0.772;ClippingRankSum=0.000;DP=37;ExcessHet=3.0103;FS=1.988;MLEAC=1;MLEAF=0.500;MQ=43.07;MQRankSum=-0.102;QD=1.10;ReadPosRankSum=2.381;SOR=1.179	GT:AD:DP:GQ:PL	0/1:33,4:37:69:69,0,1463
EU153401.1	2916207	.	T	C	40.77	.	AC=1;AF=0.500;AN=2;BaseQRankSum=0.865;ClippingRankSum=0.000;DP=37;ExcessHet=3.0103;FS=1.988;MLEAC=1;MLEAF=0.500;MQ=43.07;MQRankSum=-0.102;QD=1.10;ReadPosRankSum=2.209;SOR=1.179	GT:AD:DP:GQ:PL	0/1:33,4:37:69:69,0,1463
EU153401.1	2916217	.	G	A	41.77	.	AC=1;AF=0.500;AN=2;BaseQRankSum=-1.388;ClippingRankSum=0.000;DP=39;ExcessHet=3.0103;FS=4.029;MLEAC=1;MLEAF=0.500;MQ=43.67;MQRankSum=-2.814;QD=1.07;ReadPosRankSum=-3.473;SOR=0.621	GT:AD:DP:GQ:PL	0/1:32,7:39:70:70,0,1409
EU153401.1	2916225	.	G	C	31.77	.	AC=1;AF=0.500;AN=2;BaseQRankSum=0.825;ClippingRankSum=0.000;DP=40;ExcessHet=3.0103;FS=0.000;MLEAC=1;MLEAF=0.500;MQ=44.15;MQRankSum=-0.376;QD=0.79;ReadPosRankSum=-1.197;SOR=0.994	GT:AD:DP:GQ:PL	0/1:36,4:40:60:60,0,1566
EU153401.1	2916320	.	T	G	49.73	.	AC=1;AF=0.500;AN=2;BaseQRankSum=1.512;ClippingRankSum=0.000;DP=118;ExcessHet=3.0103;FS=1.465;MLEAC=1;MLEAF=0.500;MQ=41.62;MQRankSum=-1.306;QD=0.52;ReadPosRankSum=-0.521;SOR=1.043	GT:AD:DP:GQ:PL	0/1:87,9:96:87:87,0,3480
EU153401.1	2916384	.	T	C	1169.74	.	AC=2;AF=1.00;AN=2;BaseQRankSum=-1.137;ClippingRankSum=0.000;DP=35;ExcessHet=3.0103;FS=0.000;MLEAC=2;MLEAF=1.00;MQ=56.72;MQRankSum=5.389;QD=28.66;ReadPosRankSum=2.025;SOR=0.922	GT:AD:DP:GQ:PL	1/1:2,27:29:6:1197,6,0
EU153401.1	2916389	.	T	C	1169.74	.	AC=2;AF=1.00;AN=2;DP=33;ExcessHet=3.0103;FS=0.000;MLEAC=2;MLEAF=1.00;MQ=57.62;QD=33.16;SOR=1.101	GT:AD:DP:GQ:PL	1/1:0,27:27:6:1197,6,0
EU153401.1	2916474	.	T	TTGTG	298.73	.	AC=1;AF=0.500;AN=2;BaseQRankSum=-0.463;ClippingRankSum=0.000;DP=40;ExcessHet=3.0103;FS=0.000;MLEAC=1;MLEAF=0.500;MQ=51.47;MQRankSum=2.433;QD=15.72;ReadPosRankSum=3.588;SOR=1.085	GT:AD:DP:GQ:PL	0/1:10,9:19:99:336,0,225
EU153401.1	2916536	.	G	T	73.77	.	AC=1;AF=0.500;AN=2;BaseQRankSum=0.692;ClippingRankSum=0.000;DP=34;ExcessHet=3.0103;FS=5.579;MLEAC=1;MLEAF=0.500;MQ=48.63;MQRankSum=-2.850;QD=2.84;ReadPosRankSum=-0.889;SOR=2.303	GT:AD:DP:GQ:PL	0/1:22,4:26:99:102,0,921
EU153401.1	2916558	.	G	C	22.79	.	AC=1;AF=0.500;AN=2;BaseQRankSum=0.000;ClippingRankSum=0.000;DP=17;ExcessHet=3.0103;FS=0.000;MLEAC=1;MLEAF=0.500;MQ=53.18;MQRankSum=-2.012;QD=1.90;ReadPosRankSum=-1.614;SOR=1.179	GT:AD:DP:GQ:PL	0/1:10,2:12:51:51,0,456
EU153401.1	2916560	.	T	A	25.78	.	AC=1;AF=0.500;AN=2;BaseQRankSum=0.000;ClippingRankSum=0.000;DP=16;ExcessHet=3.0103;FS=0.000;MLEAC=1;MLEAF=0.500;MQ=53.90;MQRankSum=-2.012;QD=2.15;ReadPosRankSum=-1.839;SOR=1.179	GT:AD:DP:GQ:PL	0/1:10,2:12:54:54,0,414
EU153401.1	2916569	.	A	G	25.78	.	AC=1;AF=0.500;AN=2;BaseQRankSum=0.000;ClippingRankSum=0.000;DP=14;ExcessHet=3.0103;FS=0.000;MLEAC=1;MLEAF=0.500;MQ=55.89;MQRankSum=-2.012;QD=2.15;ReadPosRankSum=-1.829;SOR=1.179	GT:AD:DP:GQ:PL	0/1:10,2:12:54:54,0,414
EU153401.1	2916574	.	C	G	25.78	.	AC=1;AF=0.500;AN=2;BaseQRankSum=0.000;ClippingRankSum=0.000;DP=12;ExcessHet=3.0103;FS=0.000;MLEAC=1;MLEAF=0.500;MQ=57.37;MQRankSum=-2.846;QD=2.34;ReadPosRankSum=-1.109;SOR=0.693	GT:AD:DP:GQ:PL	0/1:10,1:11:54:54,0,414
EU153401.1	2916758	.	C	G	16.86	.	AC=1;AF=0.500;AN=2;BaseQRankSum=-0.783;ClippingRankSum=0.000;DP=50;ExcessHet=3.0103;FS=6.273;MLEAC=1;MLEAF=0.500;MQ=48.62;MQRankSum=-2.281;QD=0.39;ReadPosRankSum=0.365;SOR=2.833	GT:AD:DP:GQ:PL	0/1:40,3:43:45:45,0,3247
EU153401.1	2916764	.	C	T	279.77	.	AC=1;AF=0.500;AN=2;BaseQRankSum=0.825;ClippingRankSum=0.000;DP=41;ExcessHet=3.0103;FS=3.797;MLEAC=1;MLEAF=0.500;MQ=51.69;MQRankSum=-4.542;QD=8.23;ReadPosRankSum=-1.502;SOR=0.982	GT:AD:DP:GQ:PL	0/1:26,8:34:99:308,0,2553
EU153401.1	2916778	.	G	T	238.77	.	AC=1;AF=0.500;AN=2;BaseQRankSum=1.615;ClippingRankSum=0.000;DP=39;ExcessHet=3.0103;FS=1.643;MLEAC=1;MLEAF=0.500;MQ=53.41;MQRankSum=-5.370;QD=7.70;ReadPosRankSum=-2.750;SOR=1.132	GT:AD:DP:GQ:PL	0/1:23,8:31:99:267,0,1626
EU153401.1	2917114	.	C	A	382.77	.	AC=1;AF=0.500;AN=2;BaseQRankSum=1.544;ClippingRankSum=0.000;DP=39;ExcessHet=3.0103;FS=1.421;MLEAC=1;MLEAF=0.500;MQ=45.27;MQRankSum=-3.496;QD=10.94;ReadPosRankSum=1.918;SOR=1.099	GT:AD:DP:GQ:PL	0/1:23,12:35:99:411,0,1183
EU153401.1	2917119	.	T	C	37.77	.	AC=1;AF=0.500;AN=2;BaseQRankSum=0.786;ClippingRankSum=0.000;DP=40;ExcessHet=3.0103;FS=0.000;MLEAC=1;MLEAF=0.500;MQ=45.70;MQRankSum=-2.874;QD=1.05;ReadPosRankSum=2.574;SOR=1.085	GT:AD:DP:GQ:PL	0/1:32,4:36:66:66,0,1631
EU153401.1	2917128	.	T	C	46.77	.	AC=1;AF=0.500;AN=2;BaseQRankSum=1.195;ClippingRankSum=0.000;DP=39;ExcessHet=3.0103;FS=2.026;MLEAC=1;MLEAF=0.500;MQ=48.24;MQRankSum=-1.593;QD=1.38;ReadPosRankSum=0.080;SOR=1.230	GT:AD:DP:GQ:PL	0/1:30,4:34:75:75,0,1525
EU153401.1	2917130	.	G	A	112.77	.	AC=1;AF=0.500;AN=2;BaseQRankSum=1.337;ClippingRankSum=0.000;DP=35;ExcessHet=3.0103;FS=1.965;MLEAC=1;MLEAF=0.500;MQ=49.20;MQRankSum=-2.139;QD=4.18;ReadPosRankSum=0.031;SOR=1.179	GT:AD:DP:GQ:PL	0/1:22,5:27:99:141,0,1166
EU153401.1	2917136	.	A	T	379.77	.	AC=1;AF=0.500;AN=2;BaseQRankSum=2.582;ClippingRankSum=0.000;DP=36;ExcessHet=3.0103;FS=1.536;MLEAC=1;MLEAF=0.500;MQ=50.37;MQRankSum=-5.076;QD=13.10;ReadPosRankSum=1.012;SOR=1.270	GT:AD:DP:GQ:PL	0/1:18,11:29:99:408,0,938
EU153401.1	2917138	.	T	C	58.77	.	AC=1;AF=0.500;AN=2;BaseQRankSum=1.386;ClippingRankSum=0.000;DP=37;ExcessHet=3.0103;FS=2.170;MLEAC=1;MLEAF=0.500;MQ=50.12;MQRankSum=-3.253;QD=1.90;ReadPosRankSum=1.151;SOR=1.501	GT:AD:DP:GQ:PL	0/1:27,4:31:87:87,0,1357
EU153401.1	2917142	.	A	G	193.77	.	AC=1;AF=0.500;AN=2;BaseQRankSum=1.823;ClippingRankSum=0.000;DP=37;ExcessHet=3.0103;FS=0.000;MLEAC=1;MLEAF=0.500;MQ=50.12;MQRankSum=-4.099;QD=6.46;ReadPosRankSum=1.500;SOR=0.675	GT:AD:DP:GQ:PL	0/1:23,7:30:99:222,0,1202
EU153401.1	2917157	.	T	TC	43.73	.	AC=1;AF=0.500;AN=2;BaseQRankSum=1.014;ClippingRankSum=0.000;DP=37;ExcessHet=3.0103;FS=4.821;MLEAC=1;MLEAF=0.500;MQ=49.33;MQRankSum=-3.190;QD=1.51;ReadPosRankSum=-1.300;SOR=1.535	GT:AD:DP:GQ:PL	0/1:25,4:29:81:81,0,1441
EU153401.1	2917164	.	G	C	55.77	.	AC=1;AF=0.500;AN=2;BaseQRankSum=0.831;ClippingRankSum=0.000;DP=32;ExcessHet=3.0103;FS=0.000;MLEAC=1;MLEAF=0.500;MQ=51.14;MQRankSum=-2.185;QD=2.07;ReadPosRankSum=-0.697;SOR=0.495	GT:AD:DP:GQ:PL	0/1:25,2:27:84:84,0,1399
EU153401.1	2917175	.	C	T	94.77	.	AC=1;AF=0.500;AN=2;BaseQRankSum=1.161;ClippingRankSum=0.000;DP=37;ExcessHet=3.0103;FS=8.827;MLEAC=1;MLEAF=0.500;MQ=49.41;MQRankSum=-2.703;QD=2.87;ReadPosRankSum=-1.611;SOR=3.352	GT:AD:DP:GQ:PL	0/1:28,5:33:99:123,0,1438
EU153401.1	2917184	.	G	A	13.95	.	AC=1;AF=0.500;AN=2;BaseQRankSum=0.839;ClippingRankSum=0.000;DP=35;ExcessHet=3.0103;FS=2.696;MLEAC=1;MLEAF=0.500;MQ=50.68;MQRankSum=-2.159;QD=0.45;ReadPosRankSum=-0.707;SOR=1.609	GT:AD:DP:GQ:PL	0/1:28,3:31:42:42,0,1402
EU153401.1	2917188	.	T	G	205.77	.	AC=1;AF=0.500;AN=2;BaseQRankSum=1.021;ClippingRankSum=0.000;DP=30;ExcessHet=3.0103;FS=2.793;MLEAC=1;MLEAF=0.500;MQ=53.50;MQRankSum=-2.610;QD=8.95;ReadPosRankSum=-1.001;SOR=1.828	GT:AD:DP:GQ:PL	0/1:20,3:23:99:234,0,1009
EU153401.1	2917191	.	T	G	127.77	.	AC=1;AF=0.500;AN=2;BaseQRankSum=1.053;ClippingRankSum=0.000;DP=30;ExcessHet=3.0103;FS=5.746;MLEAC=1;MLEAF=0.500;MQ=52.87;MQRankSum=-4.192;QD=5.81;ReadPosRankSum=-2.184;SOR=2.584	GT:AD:DP:GQ:PL	0/1:17,5:22:99:156,0,931
EU153401.1	2917192	.	A	G	124.77	.	AC=1;AF=0.500;AN=2;BaseQRankSum=1.021;ClippingRankSum=0.000;DP=31;ExcessHet=3.0103;FS=5.647;MLEAC=1;MLEAF=0.500;MQ=53.12;MQRankSum=-3.824;QD=5.42;ReadPosRankSum=-2.698;SOR=2.437	GT:AD:DP:GQ:PL	0/1:18,5:23:99:153,0,1018
EU153401.1	2917194	.	A	G	298.77	.	AC=1;AF=0.500;AN=2;BaseQRankSum=1.363;ClippingRankSum=0.000;DP=31;ExcessHet=3.0103;FS=11.977;MLEAC=1;MLEAF=0.500;MQ=53.12;MQRankSum=-4.573;QD=11.49;ReadPosRankSum=-2.413;SOR=3.556	GT:AD:DP:GQ:PL	0/1:17,9:26:99:327,0,898
EU153401.1	2917195	.	T	C	127.77	.	AC=1;AF=0.500;AN=2;BaseQRankSum=1.187;ClippingRankSum=0.000;DP=31;ExcessHet=3.0103;FS=5.647;MLEAC=1;MLEAF=0.500;MQ=53.12;MQRankSum=-3.824;QD=5.56;ReadPosRankSum=-2.537;SOR=2.437	GT:AD:DP:GQ:PL	0/1:18,5:23:99:156,0,952
EU153401.1	2917197	.	A	G	118.77	.	AC=1;AF=0.500;AN=2;BaseQRankSum=1.089;ClippingRankSum=0.000;DP=31;ExcessHet=3.0103;FS=5.256;MLEAC=1;MLEAF=0.500;MQ=53.12;MQRankSum=-2.760;QD=4.57;ReadPosRankSum=-2.270;SOR=2.066	GT:AD:DP:GQ:PL	0/1:21,5:26:99:147,0,1078
EU153401.1	2917204	.	TAG	T	19.78	.	AC=1;AF=0.500;AN=2;BaseQRankSum=0.725;ClippingRankSum=0.000;DP=32;ExcessHet=3.0103;FS=0.000;MLEAC=1;MLEAF=0.500;MQ=53.35;MQRankSum=-1.472;QD=0.76;ReadPosRankSum=-1.374;SOR=1.230	GT:AD:DP:GQ:PL	0/1:23,3:26:57:57,0,1168
EU153401.1	2917207	.	T	TCA	22.75	.	AC=1;AF=0.500;AN=2;BaseQRankSum=0.853;ClippingRankSum=0.000;DP=32;ExcessHet=3.0103;FS=2.566;MLEAC=1;MLEAF=0.500;MQ=53.35;MQRankSum=-1.561;QD=0.91;ReadPosRankSum=-1.514;SOR=1.312	GT:AD:DP:GQ:PL	0/1:22,3:25:60:60,0,1126
EU153401.1	2917210	.	C	T	298.77	.	AC=1;AF=0.500;AN=2;BaseQRankSum=1.407;ClippingRankSum=0.000;DP=31;ExcessHet=3.0103;FS=12.436;MLEAC=1;MLEAF=0.500;MQ=53.12;MQRankSum=-4.464;QD=11.95;ReadPosRankSum=-2.964;SOR=3.726	GT:AD:DP:GQ:PL	0/1:16,9:25:99:327,0,898
EU153401.1	2917215	.	T	A	28.77	.	AC=1;AF=0.500;AN=2;BaseQRankSum=0.853;ClippingRankSum=0.000;DP=31;ExcessHet=3.0103;FS=2.566;MLEAC=1;MLEAF=0.500;MQ=53.12;MQRankSum=-1.376;QD=1.15;ReadPosRankSum=-0.784;SOR=1.312	GT:AD:DP:GQ:PL	0/1:22,3:25:57:57,0,1143
EU153401.1	2917633	.	T	TC	34.73	.	AC=1;AF=0.500;AN=2;BaseQRankSum=0.798;ClippingRankSum=0.000;DP=52;ExcessHet=3.0103;FS=5.538;MLEAC=1;MLEAF=0.500;MQ=48.93;MQRankSum=-2.991;QD=0.99;SOR=1.465	GT:AD:DP:GQ:PL	0/1:31,4:35:72:72,0,5984
EU153401.1	2917637	.	A	G	85.77	.	AC=1;AF=0.500;AN=2;BaseQRankSum=0.991;ClippingRankSum=0.000;DP=52;ExcessHet=3.0103;FS=8.743;MLEAC=1;MLEAF=0.500;MQ=48.93;MQRankSum=-2.998;QD=2.38;ReadPosRankSum=0.562;SOR=3.258	GT:AD:DP:GQ:PL	0/1:31,5:36:99:114,0,5981
EU153401.1	2917640	.	C	A	46.77	.	AC=1;AF=0.500;AN=2;BaseQRankSum=-0.739;ClippingRankSum=0.000;DP=51;ExcessHet=3.0103;FS=5.623;MLEAC=1;MLEAF=0.500;MQ=48.69;MQRankSum=-2.926;QD=1.38;ReadPosRankSum=-0.169;SOR=1.453	GT:AD:DP:GQ:PL	0/1:30,4:34:75:75,0,5942
EU153401.1	2917650	.	C	G	130.77	.	AC=1;AF=0.500;AN=2;BaseQRankSum=1.354;ClippingRankSum=0.000;DP=49;ExcessHet=3.0103;FS=4.536;MLEAC=1;MLEAF=0.500;MQ=49.69;MQRankSum=-3.568;QD=3.74;ReadPosRankSum=-0.322;SOR=0.155	GT:AD:DP:GQ:PL	0/1:29,6:35:99:159,0,8237
EU153401.1	2917651	.	T	TTTGA	16.82	.	AC=1;AF=0.500;AN=2;BaseQRankSum=1.153;ClippingRankSum=0.000;DP=50;ExcessHet=3.0103;FS=10.086;MLEAC=1;MLEAF=0.500;MQ=49.92;MQRankSum=-2.970;QD=0.47;ReadPosRankSum=-0.243;SOR=1.429	GT:AD:DP:GQ:PL	0/1:32,4:36:54:54,0,8537
EU153401.1	2917652	.	C	T	286.73	.	AC=1;AF=0.500;AN=2;BaseQRankSum=2.133;ClippingRankSum=0.000;DP=50;ExcessHet=3.0103;FS=0.000;MLEAC=1;MLEAF=0.500;MQ=50.45;MQRankSum=-5.434;QD=7.96;ReadPosRankSum=-0.737;SOR=0.804	GT:AD:DP:GQ:PL	0/1:26,10:36:99:324,0,8267
EU153401.1	2917657	.	G	A	16.86	.	AC=1;AF=0.500;AN=2;BaseQRankSum=0.919;ClippingRankSum=0.000;DP=57;ExcessHet=3.0103;FS=9.165;MLEAC=1;MLEAF=0.500;MQ=49.08;MQRankSum=-2.280;QD=0.37;ReadPosRankSum=0.240;SOR=1.443	GT:AD:DP:GQ:PL	0/1:41,4:45:45:45,0,8698
EU153401.1	2917658	.	A	T	106.77	.	AC=1;AF=0.500;AN=2;BaseQRankSum=1.141;ClippingRankSum=0.000;DP=57;ExcessHet=3.0103;FS=11.258;MLEAC=1;MLEAF=0.500;MQ=49.08;MQRankSum=-2.552;QD=2.37;ReadPosRankSum=0.469;SOR=3.242	GT:AD:DP:GQ:PL	0/1:39,6:45:99:135,0,8608
EU153401.1	2917659	.	A	G	364.77	.	AC=1;AF=0.500;AN=2;BaseQRankSum=0.726;ClippingRankSum=0.000;DP=56;ExcessHet=3.0103;FS=3.129;MLEAC=1;MLEAF=0.500;MQ=48.86;MQRankSum=-3.948;QD=8.29;ReadPosRankSum=0.331;SOR=1.402	GT:AD:DP:GQ:PL	0/1:32,12:44:99:393,0,8458
EU153401.1	2917663	.	AGGAC	A	75.73	.	AC=1;AF=0.500;AN=2;BaseQRankSum=1.040;ClippingRankSum=0.000;DP=63;ExcessHet=3.0103;FS=7.944;MLEAC=1;MLEAF=0.500;MQ=48.47;MQRankSum=-1.854;QD=1.46;ReadPosRankSum=0.913;SOR=2.925	GT:AD:DP:GQ:PL	0/1:46,6:52:99:113,0,8902
EU153401.1	2917669	.	TC	T	72.73	.	AC=1;AF=0.500;AN=2;BaseQRankSum=1.041;ClippingRankSum=0.000;DP=60;ExcessHet=3.0103;FS=7.944;MLEAC=1;MLEAF=0.500;MQ=49.25;MQRankSum=-1.854;QD=1.40;ReadPosRankSum=0.745;SOR=2.925	GT:AD:DP:GQ:PL	0/1:46,6:52:99:110,0,8944
EU153401.1	2917673	.	ACAC	A	66.73	.	AC=1;AF=0.500;AN=2;BaseQRankSum=1.094;ClippingRankSum=0.000;DP=61;ExcessHet=3.0103;FS=11.309;MLEAC=1;MLEAF=0.500;MQ=49.64;MQRankSum=-1.916;QD=1.24;SOR=3.284	GT:AD:DP:GQ:PL	0/1:48,6:54:99:104,0,9762
EU153401.1	2917679	.	T	G	69.77	.	AC=1;AF=0.500;AN=2;BaseQRankSum=1.300;ClippingRankSum=0.000;DP=60;ExcessHet=3.0103;FS=11.419;MLEAC=1;MLEAF=0.500;MQ=49.75;MQRankSum=-1.856;QD=1.27;SOR=3.374	GT:AD:DP:GQ:PL	0/1:49,6:55:98:98,0,10431
EU153401.1	2917688	.	A	T	51.77	.	AC=1;AF=0.500;AN=2;BaseQRankSum=1.315;ClippingRankSum=0.000;DP=68;ExcessHet=3.0103;FS=14.248;MLEAC=1;MLEAF=0.500;MQ=48.96;MQRankSum=-1.554;QD=0.82;ReadPosRankSum=0.807;SOR=3.580	GT:AD:DP:GQ:PL	0/1:57,6:63:80:80,0,11528
EU153401.1	2917695	.	T	C	36.77	.	AC=1;AF=0.500;AN=2;BaseQRankSum=1.234;ClippingRankSum=0.000;DP=68;ExcessHet=3.0103;FS=11.281;MLEAC=1;MLEAF=0.500;MQ=49.63;MQRankSum=-1.587;QD=0.57;ReadPosRankSum=0.926;SOR=3.166	GT:AD:DP:GQ:PL	0/1:59,5:64:65:65,0,13243
EU153401.1	2917705	.	T	C	1021.77	.	AC=1;AF=0.500;AN=2;BaseQRankSum=2.736;ClippingRankSum=0.000;DP=64;ExcessHet=3.0103;FS=0.994;MLEAC=1;MLEAF=0.500;MQ=49.10;MQRankSum=-4.614;QD=17.03;ReadPosRankSum=-0.600;SOR=0.546	GT:AD:DP:GQ:PL	0/1:35,25:60:99:1050,0,11919
EU153401.1	2917708	.	CCT	C	78.73	.	AC=1;AF=0.500;AN=2;BaseQRankSum=1.003;ClippingRankSum=0.000;DP=66;ExcessHet=3.0103;FS=3.490;MLEAC=1;MLEAF=0.500;MQ=48.08;MQRankSum=-1.596;QD=1.25;ReadPosRankSum=-1.258;SOR=1.395	GT:AD:DP:GQ:PL	0/1:56,7:63:99:116,0,13887
EU153401.1	2917710	.	T	C	276.77	.	AC=1;AF=0.500;AN=2;BaseQRankSum=1.267;ClippingRankSum=0.000;DP=64;ExcessHet=3.0103;FS=20.687;MLEAC=1;MLEAF=0.500;MQ=48.26;MQRankSum=-0.884;QD=4.54;ReadPosRankSum=-1.445;SOR=3.028	GT:AD:DP:GQ:PL	0/1:52,9:61:99:305,0,13056
EU153401.1	2917711	.	T	C	36.73	.	AC=1;AF=0.500;AN=2;BaseQRankSum=0.920;ClippingRankSum=0.000;DP=67;ExcessHet=3.0103;FS=1.939;MLEAC=1;MLEAF=0.500;MQ=47.72;MQRankSum=-0.908;QD=0.59;ReadPosRankSum=-0.388;SOR=1.523	GT:AD:DP:GQ:PL	0/1:57,5:62:74:74,0,13606
EU153401.1	2917712	.	T	G	1014.77	.	AC=1;AF=0.500;AN=2;BaseQRankSum=2.259;ClippingRankSum=0.000;DP=64;ExcessHet=3.0103;FS=0.000;MLEAC=1;MLEAF=0.500;MQ=48.19;MQRankSum=-5.160;QD=18.79;ReadPosRankSum=-1.351;SOR=0.703	GT:AD:DP:GQ:PL	0/1:28,26:54:99:1043,0,11699
EU153401.1	2917713	.	T	TGC	57.73	.	AC=1;AF=0.500;AN=2;BaseQRankSum=1.098;ClippingRankSum=0.000;DP=73;ExcessHet=3.0103;FS=3.445;MLEAC=1;MLEAF=0.500;MQ=48.05;MQRankSum=-1.412;QD=0.85;ReadPosRankSum=-0.141;SOR=1.364	GT:AD:DP:GQ:PL	0/1:61,7:68:95:95,0,16437
EU153401.1	2917715	.	A	T	33.73	.	AC=1;AF=0.500;AN=2;BaseQRankSum=1.116;ClippingRankSum=0.000;DP=65;ExcessHet=3.0103;FS=24.782;MLEAC=1;MLEAF=0.500;MQ=48.14;MQRankSum=-0.067;QD=0.58;ReadPosRankSum=0.000;SOR=3.898	GT:AD:DP:GQ:PL	0/1:52,6:58:71:71,0,15282
EU153401.1	2917720	.	T	C	1317.73	.	AC=1;AF=0.500;AN=2;BaseQRankSum=3.142;ClippingRankSum=0.000;DP=75;ExcessHet=3.0103;FS=0.889;MLEAC=1;MLEAF=0.500;MQ=47.80;MQRankSum=-5.618;QD=18.30;ReadPosRankSum=-1.881;SOR=0.826	GT:AD:DP:GQ:PL	0/1:37,35:72:99:1355,0,15373
EU153401.1	2917725	.	C	T	10.20	.	AC=1;AF=0.500;AN=2;BaseQRankSum=1.027;ClippingRankSum=0.000;DP=75;ExcessHet=3.0103;FS=6.346;MLEAC=1;MLEAF=0.500;MQ=47.05;MQRankSum=-1.908;QD=0.14;ReadPosRankSum=1.216;SOR=1.944	GT:AD:DP:GQ:PL	0/1:67,6:73:38:38,0,17201
EU153401.1	2917729	.	AG	A	561.73	.	AC=1;AF=0.500;AN=2;BaseQRankSum=1.791;ClippingRankSum=0.000;DP=99;ExcessHet=3.0103;FS=6.994;MLEAC=1;MLEAF=0.500;MQ=46.15;MQRankSum=-0.430;QD=5.79;ReadPosRankSum=1.257;SOR=0.575	GT:AD:DP:GQ:PL	0/1:77,20:97:99:599,0,19235
EU153401.1	2917745	.	G	C	399.77	.	AC=1;AF=0.500;AN=2;BaseQRankSum=1.585;ClippingRankSum=0.000;DP=95;ExcessHet=3.0103;FS=1.057;MLEAC=1;MLEAF=0.500;MQ=46.02;MQRankSum=-0.892;QD=4.21;ReadPosRankSum=2.328;SOR=0.511	GT:AD:DP:GQ:PL	0/1:79,16:95:99:428,0,19317
EU153401.1	2917750	.	T	C	132.73	.	AC=1;AF=0.500;AN=2;BaseQRankSum=-2.383;ClippingRankSum=0.000;DP=121;ExcessHet=3.0103;FS=0.000;MLEAC=1;MLEAF=0.500;MQ=46.78;MQRankSum=0.005;QD=1.13;ReadPosRankSum=2.585;SOR=0.639	GT:AD:DP:GQ:PL	0/1:105,12:117:99:170,0,21137
EU153401.1	2917751	.	C	T	75.73	.	AC=1;AF=0.500;AN=2;BaseQRankSum=-0.429;ClippingRankSum=0.000;DP=99;ExcessHet=3.0103;FS=20.384;MLEAC=1;MLEAF=0.500;MQ=46.17;MQRankSum=0.081;QD=0.82;ReadPosRankSum=0.944;SOR=3.028	GT:AD:DP:GQ:PL	0/1:83,9:92:99:113,0,19660
EU153401.1	2917753	.	A	C	1743.73	.	AC=1;AF=0.500;AN=2;BaseQRankSum=-1.163;ClippingRankSum=0.000;DP=115;ExcessHet=3.0103;FS=3.955;MLEAC=1;MLEAF=0.500;MQ=46.73;MQRankSum=-5.871;QD=19.37;ReadPosRankSum=1.431;SOR=1.123	GT:AD:DP:GQ:PL	0/1:47,43:90:99:1781,0,17505
EU153401.1	2917756	.	C	T	1491.73	.	AC=1;AF=0.500;AN=2;BaseQRankSum=1.197;ClippingRankSum=0.000;DP=97;ExcessHet=3.0103;FS=5.669;MLEAC=1;MLEAF=0.500;MQ=46.61;MQRankSum=-5.233;QD=17.35;ReadPosRankSum=1.419;SOR=1.364	GT:AD:DP:GQ:PL	0/1:47,39:86:99:1529,0,17056
EU153401.1	2917760	.	G	A	780.73	.	AC=1;AF=0.500;AN=2;BaseQRankSum=1.590;ClippingRankSum=0.000;DP=100;ExcessHet=3.0103;FS=27.770;MLEAC=1;MLEAF=0.500;MQ=46.40;MQRankSum=-5.343;QD=10.84;ReadPosRankSum=0.745;SOR=3.345	GT:AD:DP:GQ:PL	0/1:49,23:72:99:818,0,17245
EU153401.1	2917764	.	A	ATG	117.73	.	AC=1;AF=0.500;AN=2;BaseQRankSum=0.056;ClippingRankSum=0.000;DP=105;ExcessHet=3.0103;FS=3.299;MLEAC=1;MLEAF=0.500;MQ=46.29;MQRankSum=-0.041;QD=1.23;ReadPosRankSum=-1.498;SOR=1.082	GT:AD:DP:GQ:PL	0/1:88,8:96:99:155,0,18630
EU153401.1	2917769	.	T	C	828.73	.	AC=1;AF=0.500;AN=2;BaseQRankSum=-1.450;ClippingRankSum=0.000;DP=115;ExcessHet=3.0103;FS=9.276;MLEAC=1;MLEAF=0.500;MQ=46.87;MQRankSum=-2.838;QD=7.40;ReadPosRankSum=-0.061;SOR=1.387	GT:AD:DP:GQ:PL	0/1:86,26:112:99:866,0,18597
EU153401.1	2917770	.	G	T	1986.77	.	AC=1;AF=0.500;AN=2;BaseQRankSum=0.775;ClippingRankSum=0.000;DP=115;ExcessHet=3.0103;FS=2.490;MLEAC=1;MLEAF=0.500;MQ=46.87;MQRankSum=-4.752;QD=18.57;ReadPosRankSum=0.469;SOR=0.768	GT:AD:DP:GQ:PL	0/1:55,52:107:99:2015,0,17236
EU153401.1	2917774	.	G	A	195.77	.	AC=1;AF=0.500;AN=2;BaseQRankSum=-0.214;ClippingRankSum=0.000;DP=119;ExcessHet=3.0103;FS=18.018;MLEAC=1;MLEAF=0.500;MQ=46.38;MQRankSum=-1.540;QD=1.67;ReadPosRankSum=0.836;SOR=2.818	GT:AD:DP:GQ:PL	0/1:104,13:117:99:224,0,19199
EU153401.1	2917775	.	G	A	138.73	.	AC=1;AF=0.500;AN=2;BaseQRankSum=-0.186;ClippingRankSum=0.000;DP=121;ExcessHet=3.0103;FS=9.028;MLEAC=1;MLEAF=0.500;MQ=46.46;MQRankSum=-0.893;QD=1.19;ReadPosRankSum=0.525;SOR=1.769	GT:AD:DP:GQ:PL	0/1:106,11:117:99:176,0,18721
EU153401.1	2917776	.	T	A	807.73	.	AC=1;AF=0.500;AN=2;BaseQRankSum=1.422;ClippingRankSum=0.000;DP=125;ExcessHet=3.0103;FS=54.491;MLEAC=1;MLEAF=0.500;MQ=46.06;MQRankSum=-4.884;QD=7.55;ReadPosRankSum=-0.180;SOR=3.593	GT:AD:DP:GQ:PL	0/1:81,26:107:99:845,0,17658
EU153401.1	2917777	.	C	T	204.77	.	AC=1;AF=0.500;AN=2;BaseQRankSum=-0.188;ClippingRankSum=0.000;DP=124;ExcessHet=3.0103;FS=18.048;MLEAC=1;MLEAF=0.500;MQ=46.03;MQRankSum=1.556;QD=1.77;ReadPosRankSum=-1.011;SOR=2.816	GT:AD:DP:GQ:PL	0/1:103,13:116:99:233,0,18667
EU153401.1	2917781	.	C	A	255.73	.	AC=1;AF=0.500;AN=2;BaseQRankSum=0.635;ClippingRankSum=0.000;DP=125;ExcessHet=3.0103;FS=3.991;MLEAC=1;MLEAF=0.500;MQ=45.83;MQRankSum=-0.229;QD=2.39;ReadPosRankSum=-2.192;SOR=1.298	GT:AD:DP:GQ:PL	0/1:93,14:107:99:293,0,18009
EU153401.1	2917782	.	A	G	360.77	.	AC=1;AF=0.500;AN=2;BaseQRankSum=1.589;ClippingRankSum=0.000;DP=127;ExcessHet=3.0103;FS=11.821;MLEAC=1;MLEAF=0.500;MQ=45.89;MQRankSum=-2.556;QD=2.93;ReadPosRankSum=-0.076;SOR=1.674	GT:AD:DP:GQ:PL	0/1:106,17:123:99:389,0,18803
EU153401.1	2917784	.	A	T	345.77	.	AC=1;AF=0.500;AN=2;BaseQRankSum=0.020;ClippingRankSum=0.000;DP=129;ExcessHet=3.0103;FS=1.047;MLEAC=1;MLEAF=0.500;MQ=45.73;MQRankSum=-0.889;QD=2.79;ReadPosRankSum=-0.640;SOR=0.742	GT:AD:DP:GQ:PL	0/1:109,15:124:99:374,0,18534
EU153401.1	2917785	.	T	C	69.73	.	AC=1;AF=0.500;AN=2;BaseQRankSum=-0.580;ClippingRankSum=0.000;DP=135;ExcessHet=3.0103;FS=20.394;MLEAC=1;MLEAF=0.500;MQ=45.79;MQRankSum=-0.519;QD=0.55;ReadPosRankSum=1.216;SOR=3.438	GT:AD:DP:GQ:PL	0/1:116,11:127:99:107,0,18307
EU153401.1	2917786	.	A	C	375.73	.	AC=1;AF=0.500;AN=2;BaseQRankSum=1.648;ClippingRankSum=0.000;DP=136;ExcessHet=3.0103;FS=62.958;MLEAC=1;MLEAF=0.500;MQ=45.91;MQRankSum=-4.512;QD=2.89;ReadPosRankSum=-0.549;SOR=5.890	GT:AD:DP:GQ:PL	0/1:112,18:130:99:413,0,18754
EU153401.1	2917787	.	T	C	342.77	.	AC=1;AF=0.500;AN=2;BaseQRankSum=0.018;ClippingRankSum=0.000;DP=136;ExcessHet=3.0103;FS=3.576;MLEAC=1;MLEAF=0.500;MQ=45.91;MQRankSum=-1.014;QD=2.64;ReadPosRankSum=-0.978;SOR=0.984	GT:AD:DP:GQ:PL	0/1:113,17:130:99:371,0,17741
EU153401.1	2917789	.	G	GA	450.73	.	AC=1;AF=0.500;AN=2;BaseQRankSum=1.909;ClippingRankSum=0.000;DP=140;ExcessHet=3.0103;FS=58.910;MLEAC=1;MLEAF=0.500;MQ=45.92;MQRankSum=-4.479;QD=4.33;ReadPosRankSum=-1.878;SOR=5.890	GT:AD:DP:GQ:PL	0/1:86,18:104:99:488,0,17029
EU153401.1	2917790	.	CTT	C	423.73	.	AC=1;AF=0.500;AN=2;BaseQRankSum=1.897;ClippingRankSum=0.000;DP=140;ExcessHet=3.0103;FS=57.668;MLEAC=1;MLEAF=0.500;MQ=46.01;MQRankSum=-4.967;QD=3.78;ReadPosRankSum=-1.986;SOR=5.890	GT:AD:DP:GQ:PL	0/1:94,18:112:99:461,0,17537
EU153401.1	2917791	.	T	C	2001.77	.	AC=1;AF=0.500;AN=2;BaseQRankSum=0.134;ClippingRankSum=0.000;DP=138;ExcessHet=3.0103;FS=15.106;MLEAC=1;MLEAF=0.500;MQ=46.06;MQRankSum=-1.751;QD=15.52;ReadPosRankSum=-0.283;SOR=1.242	GT:AD:DP:GQ:PL	0/1:77,52:129:99:2030,0,16205
EU153401.1	2917792	.	T	TCC	54.73	.	AC=1;AF=0.500;AN=2;BaseQRankSum=-0.133;ClippingRankSum=0.000;DP=140;ExcessHet=3.0103;FS=4.532;MLEAC=1;MLEAF=0.500;MQ=46.01;MQRankSum=-0.243;QD=0.42;ReadPosRankSum=-0.272;SOR=1.203	GT:AD:DP:GQ:PL	0/1:120,11:131:92:92,0,18226
EU153401.1	2917793	.	T	A	348.73	.	AC=1;AF=0.500;AN=2;BaseQRankSum=2.043;ClippingRankSum=0.000;DP=141;ExcessHet=3.0103;FS=63.600;MLEAC=1;MLEAF=0.500;MQ=45.97;MQRankSum=-4.609;QD=2.66;ReadPosRankSum=-2.793;SOR=5.890	GT:AD:DP:GQ:PL	0/1:113,18:131:99:386,0,18596
EU153401.1	2917794	.	T	C	396.77	.	AC=1;AF=0.500;AN=2;BaseQRankSum=0.409;ClippingRankSum=0.000;DP=145;ExcessHet=3.0103;FS=13.133;MLEAC=1;MLEAF=0.500;MQ=46.01;MQRankSum=-1.122;QD=2.98;ReadPosRankSum=-1.189;SOR=1.963	GT:AD:DP:GQ:PL	0/1:114,19:133:99:425,0,18578
EU153401.1	2917805	.	A	G	604.73	.	AC=1;AF=0.500;AN=2;BaseQRankSum=-1.835;ClippingRankSum=0.000;DP=61;ExcessHet=3.0103;FS=2.807;MLEAC=1;MLEAF=0.500;MQ=51.73;MQRankSum=-6.051;QD=14.75;ReadPosRankSum=-2.741;SOR=1.371	GT:AD:DP:GQ:PL	0/1:24,17:41:99:642,0,9848
EU153401.1	2917807	.	T	C	34.77	.	AC=1;AF=0.500;AN=2;BaseQRankSum=0.939;ClippingRankSum=0.000;DP=60;ExcessHet=3.0103;FS=0.000;MLEAC=1;MLEAF=0.500;MQ=51.98;MQRankSum=-1.764;QD=0.91;ReadPosRankSum=0.530;SOR=0.412	GT:AD:DP:GQ:PL	0/1:34,4:38:63:63,0,11221
EU153401.1	2917811	.	A	T	28.77	.	AC=1;AF=0.500;AN=2;BaseQRankSum=0.909;ClippingRankSum=0.000;DP=60;ExcessHet=3.0103;FS=0.000;MLEAC=1;MLEAF=0.500;MQ=51.98;MQRankSum=-2.559;QD=0.72;ReadPosRankSum=0.627;SOR=0.504	GT:AD:DP:GQ:PL	0/1:36,4:40:57:57,0,12064
EU153401.1	2917813	.	C	T	25.74	.	AC=1;AF=0.500;AN=2;BaseQRankSum=0.990;ClippingRankSum=0.000;DP=58;ExcessHet=3.0103;FS=2.270;MLEAC=1;MLEAF=0.500;MQ=52.81;MQRankSum=-2.399;QD=0.72;ReadPosRankSum=-0.459;SOR=1.085	GT:AD:DP:GQ:PL	0/1:33,3:36:63:63,0,11885
EU153401.1	2917814	.	G	C	287.77	.	AC=1;AF=0.500;AN=2;BaseQRankSum=-1.920;ClippingRankSum=0.000;DP=58;ExcessHet=3.0103;FS=9.049;MLEAC=1;MLEAF=0.500;MQ=52.81;MQRankSum=-4.465;QD=7.57;ReadPosRankSum=-1.189;SOR=2.032	GT:AD:DP:GQ:PL	0/1:29,9:38:99:316,0,10595
EU153401.1	2917832	.	T	G	154.77	.	AC=1;AF=0.500;AN=2;BaseQRankSum=0.992;ClippingRankSum=0.000;DP=62;ExcessHet=3.0103;FS=0.000;MLEAC=1;MLEAF=0.500;MQ=51.93;MQRankSum=-2.556;QD=3.68;ReadPosRankSum=-0.072;SOR=0.593	GT:AD:DP:GQ:PL	0/1:36,6:42:99:183,0,14309
EU153401.1	2917846	.	A	C	61.77	.	AC=1;AF=0.500;AN=2;BaseQRankSum=-0.182;ClippingRankSum=0.000;DP=67;ExcessHet=3.0103;FS=0.000;MLEAC=1;MLEAF=0.500;MQ=52.42;MQRankSum=-2.221;QD=1.37;ReadPosRankSum=-0.325;SOR=1.022	GT:AD:DP:GQ:PL	0/1:40,5:45:90:90,0,17144
EU153401.1	2917853	.	G	A	61.77	.	AC=1;AF=0.500;AN=2;BaseQRankSum=1.272;ClippingRankSum=0.000;DP=66;ExcessHet=3.0103;FS=0.000;MLEAC=1;MLEAF=0.500;MQ=52.29;MQRankSum=-2.097;QD=1.37;ReadPosRankSum=0.542;SOR=0.794	GT:AD:DP:GQ:PL	0/1:40,5:45:90:90,0,17421
EU153401.1	2917857	.	C	A	11.12	.	AC=1;AF=0.500;AN=2;BaseQRankSum=1.035;ClippingRankSum=0.000;DP=67;ExcessHet=3.0103;FS=0.000;MLEAC=1;MLEAF=0.500;MQ=52.42;MQRankSum=-2.075;QD=0.24;ReadPosRankSum=0.821;SOR=0.495	GT:AD:DP:GQ:PL	0/1:43,4:47:39:39,0,18284
EU153401.1	2917873	.	G	T	33.73	.	AC=1;AF=0.500;AN=2;BaseQRankSum=1.042;ClippingRankSum=0.000;DP=75;ExcessHet=3.0103;FS=1.919;MLEAC=1;MLEAF=0.500;MQ=49.91;MQRankSum=-0.934;QD=0.67;ReadPosRankSum=2.382;SOR=0.844	GT:AD:DP:GQ:PL	0/1:45,5:50:71:71,0,18303
EU153401.1	2917878	.	T	C	165.77	.	AC=1;AF=0.500;AN=2;BaseQRankSum=0.470;ClippingRankSum=0.000;DP=74;ExcessHet=3.0103;FS=3.537;MLEAC=1;MLEAF=0.500;MQ=50.12;MQRankSum=-1.104;QD=3.07;ReadPosRankSum=2.883;SOR=1.015	GT:AD:DP:GQ:PL	0/1:46,8:54:99:194,0,17867
EU153401.1	2917883	.	T	C	177.77	.	AC=1;AF=0.500;AN=2;BaseQRankSum=0.620;ClippingRankSum=0.000;DP=67;ExcessHet=3.0103;FS=3.539;MLEAC=1;MLEAF=0.500;MQ=50.89;MQRankSum=-1.740;QD=3.95;ReadPosRankSum=2.424;SOR=1.046	GT:AD:DP:GQ:PL	0/1:37,8:45:99:206,0,16357
EU153401.1	2917892	.	T	A	271.77	.	AC=1;AF=0.500;AN=2;BaseQRankSum=0.079;ClippingRankSum=0.000;DP=52;ExcessHet=3.0103;FS=0.000;MLEAC=1;MLEAF=0.500;MQ=53.80;MQRankSum=-4.325;QD=7.99;ReadPosRankSum=1.387;SOR=0.895	GT:AD:DP:GQ:PL	0/1:25,9:34:99:300,0,14929
EU153401.1	2917893	.	G	A	70.77	.	AC=1;AF=0.500;AN=2;BaseQRankSum=1.161;ClippingRankSum=0.000;DP=51;ExcessHet=3.0103;FS=0.000;MLEAC=1;MLEAF=0.500;MQ=53.68;MQRankSum=-3.180;QD=2.14;ReadPosRankSum=1.583;SOR=0.467	GT:AD:DP:GQ:PL	0/1:28,5:33:99:99,0,16100
EU153401.1	2917907	.	T	A	85.77	.	AC=1;AF=0.500;AN=2;BaseQRankSum=1.078;ClippingRankSum=0.000;DP=37;ExcessHet=3.0103;FS=0.000;MLEAC=1;MLEAF=0.500;MQ=54.65;MQRankSum=-3.189;QD=2.32;ReadPosRankSum=1.756;SOR=0.425	GT:AD:DP:GQ:PL	0/1:32,5:37:99:114,0,15702
EU153401.1	2917910	.	A	T	394.77	.	AC=1;AF=0.500;AN=2;BaseQRankSum=-1.064;ClippingRankSum=0.000;DP=37;ExcessHet=3.0103;FS=1.484;MLEAC=1;MLEAF=0.500;MQ=55.14;MQRankSum=-5.010;QD=10.67;ReadPosRankSum=0.831;SOR=1.138	GT:AD:DP:GQ:PL	0/1:26,11:37:99:423,0,14969
EU153401.1	2917912	.	T	A	31.77	.	AC=1;AF=0.500;AN=2;BaseQRankSum=-1.962;ClippingRankSum=0.000;DP=39;ExcessHet=3.0103;FS=5.515;MLEAC=1;MLEAF=0.500;MQ=54.94;MQRankSum=-1.754;QD=0.81;ReadPosRankSum=-0.972;SOR=2.329	GT:AD:DP:GQ:PL	0/1:35,4:39:60:60,0,16485
EU153401.1	2917913	.	C	A	211.77	.	AC=1;AF=0.500;AN=2;BaseQRankSum=1.281;ClippingRankSum=0.000;DP=38;ExcessHet=3.0103;FS=0.000;MLEAC=1;MLEAF=0.500;MQ=54.80;MQRankSum=-3.987;QD=5.57;ReadPosRankSum=0.301;SOR=0.836	GT:AD:DP:GQ:PL	0/1:31,7:38:99:240,0,16137
EU153401.1	2917918	.	C	G	70.73	.	AC=1;AF=0.500;AN=2;BaseQRankSum=1.348;ClippingRankSum=0.000;DP=40;ExcessHet=3.0103;FS=0.000;MLEAC=1;MLEAF=0.500;MQ=53.73;MQRankSum=-2.996;QD=1.86;ReadPosRankSum=0.641;SOR=0.483	GT:AD:DP:GQ:PL	0/1:33,5:38:99:108,0,16089
EU153401.1	2917930	.	T	C	31.73	.	AC=1;AF=0.500;AN=2;BaseQRankSum=-0.070;ClippingRankSum=0.000;DP=38;ExcessHet=3.0103;FS=8.502;MLEAC=1;MLEAF=0.500;MQ=53.16;MQRankSum=-1.490;QD=0.88;ReadPosRankSum=0.529;SOR=2.808	GT:AD:DP:GQ:PL	0/1:32,4:36:69:69,0,13704
EU153401.1	2917931	.	G	A	37.77	.	AC=1;AF=0.500;AN=2;BaseQRankSum=0.000;ClippingRankSum=0.000;DP=38;ExcessHet=3.0103;FS=8.587;MLEAC=1;MLEAF=0.500;MQ=53.16;MQRankSum=-1.193;QD=0.99;ReadPosRankSum=0.714;SOR=2.833	GT:AD:DP:GQ:PL	0/1:34,4:38:66:66,0,13746
EU153401.1	2917934	.	G	A	37.77	.	AC=1;AF=0.500;AN=2;BaseQRankSum=1.190;ClippingRankSum=0.000;DP=38;ExcessHet=3.0103;FS=0.000;MLEAC=1;MLEAF=0.500;MQ=53.16;MQRankSum=-2.147;QD=0.99;ReadPosRankSum=0.238;SOR=0.340	GT:AD:DP:GQ:PL	0/1:34,4:38:66:66,0,13746
EU153401.1	2917940	.	C	A	211.73	.	AC=1;AF=0.500;AN=2;BaseQRankSum=0.353;ClippingRankSum=0.000;DP=38;ExcessHet=3.0103;FS=3.726;MLEAC=1;MLEAF=0.500;MQ=53.16;MQRankSum=-2.924;QD=5.72;ReadPosRankSum=0.876;SOR=1.643	GT:AD:DP:GQ:PL	0/1:29,8:37:99:249,0,12506
EU153401.1	2917941	.	A	T	37.77	.	AC=1;AF=0.500;AN=2;BaseQRankSum=-0.489;ClippingRankSum=0.000;DP=38;ExcessHet=3.0103;FS=8.587;MLEAC=1;MLEAF=0.500;MQ=53.16;MQRankSum=-1.193;QD=0.99;ReadPosRankSum=1.665;SOR=2.833	GT:AD:DP:GQ:PL	0/1:34,4:38:66:66,0,12136
EU153401.1	2917944	.	A	G	355.77	.	AC=1;AF=0.500;AN=2;BaseQRankSum=-0.133;ClippingRankSum=0.000;DP=37;ExcessHet=3.0103;FS=3.305;MLEAC=1;MLEAF=0.500;MQ=52.97;MQRankSum=-3.722;QD=9.88;ReadPosRankSum=0.052;SOR=1.445	GT:AD:DP:GQ:PL	0/1:25,11:36:99:384,0,12170
EU153401.1	2917946	.	T	C	40.77	.	AC=1;AF=0.500;AN=2;BaseQRankSum=0.974;ClippingRankSum=0.000;DP=37;ExcessHet=3.0103;FS=1.979;MLEAC=1;MLEAF=0.500;MQ=52.97;MQRankSum=-2.109;QD=1.13;ReadPosRankSum=-1.167;SOR=0.324	GT:AD:DP:GQ:PL	0/1:32,4:36:69:69,0,11962
EU153401.1	2917947	.	T	G	37.77	.	AC=1;AF=0.500;AN=2;BaseQRankSum=-0.661;ClippingRankSum=0.000;DP=37;ExcessHet=3.0103;FS=5.591;MLEAC=1;MLEAF=0.500;MQ=53.78;MQRankSum=-1.349;QD=1.02;ReadPosRankSum=2.165;SOR=2.712	GT:AD:DP:GQ:PL	0/1:33,4:37:66:66,0,12024
EU153401.1	2917970	.	C	A	46.77	.	AC=1;AF=0.500;AN=2;BaseQRankSum=-0.364;ClippingRankSum=0.000;DP=34;ExcessHet=3.0103;FS=8.402;MLEAC=1;MLEAF=0.500;MQ=55.65;MQRankSum=-2.187;QD=1.38;ReadPosRankSum=2.401;SOR=2.780	GT:AD:DP:GQ:PL	0/1:30,4:34:75:75,0,10623
EU153401.1	2917972	.	T	C	46.77	.	AC=1;AF=0.500;AN=2;BaseQRankSum=-0.364;ClippingRankSum=0.000;DP=34;ExcessHet=3.0103;FS=8.402;MLEAC=1;MLEAF=0.500;MQ=55.65;MQRankSum=-2.187;QD=1.38;ReadPosRankSum=2.290;SOR=2.780	GT:AD:DP:GQ:PL	0/1:30,4:34:75:75,0,9927
EU153401.1	2917983	.	T	A	193.77	.	AC=1;AF=0.500;AN=2;BaseQRankSum=1.624;ClippingRankSum=0.000;DP=31;ExcessHet=3.0103;FS=11.800;MLEAC=1;MLEAF=0.500;MQ=57.56;MQRankSum=-5.388;QD=6.25;ReadPosRankSum=1.245;SOR=3.567	GT:AD:DP:GQ:PL	0/1:24,7:31:99:222,0,9286
EU153401.1	2917990	.	T	C	190.77	.	AC=1;AF=0.500;AN=2;BaseQRankSum=1.419;ClippingRankSum=0.000;DP=29;ExcessHet=3.0103;FS=8.618;MLEAC=1;MLEAF=0.500;MQ=57.72;MQRankSum=-5.209;QD=6.58;ReadPosRankSum=1.752;SOR=3.126	GT:AD:DP:GQ:PL	0/1:23,6:29:99:219,0,8736
EU153401.1	2917994	.	C	T	52.73	.	AC=1;AF=0.500;AN=2;BaseQRankSum=1.086;ClippingRankSum=0.000;DP=27;ExcessHet=3.0103;FS=5.798;MLEAC=1;MLEAF=0.500;MQ=57.55;MQRankSum=-4.079;QD=2.03;ReadPosRankSum=0.320;SOR=2.621	GT:AD:DP:GQ:PL	0/1:22,4:26:90:90,0,8502
EU153401.1	2917995	.	T	G	52.73	.	AC=1;AF=0.500;AN=2;BaseQRankSum=0.813;ClippingRankSum=0.000;DP=27;ExcessHet=3.0103;FS=5.724;MLEAC=1;MLEAF=0.500;MQ=57.55;MQRankSum=-3.517;QD=1.95;ReadPosRankSum=0.000;SOR=2.494	GT:AD:DP:GQ:PL	0/1:23,4:27:90:90,0,7282
EU153401.1	2917998	.	G	T	64.73	.	AC=1;AF=0.500;AN=2;BaseQRankSum=1.086;ClippingRankSum=0.000;DP=28;ExcessHet=3.0103;FS=5.798;MLEAC=1;MLEAF=0.500;MQ=57.64;MQRankSum=-4.922;QD=2.49;ReadPosRankSum=0.074;SOR=2.621	GT:AD:DP:GQ:PL	0/1:22,4:26:99:102,0,5963
EU153401.1	2918004	.	A	G	67.77	.	AC=1;AF=0.500;AN=2;BaseQRankSum=0.920;ClippingRankSum=0.000;DP=28;ExcessHet=3.0103;FS=5.764;MLEAC=1;MLEAF=0.500;MQ=57.64;MQRankSum=-3.613;QD=2.42;ReadPosRankSum=-0.427;SOR=2.670	GT:AD:DP:GQ:PL	0/1:24,4:28:96:96,0,5234
EU153401.1	2918005	.	T	C	61.73	.	AC=1;AF=0.500;AN=2;BaseQRankSum=0.942;ClippingRankSum=0.000;DP=28;ExcessHet=3.0103;FS=5.787;MLEAC=1;MLEAF=0.500;MQ=57.64;MQRankSum=-4.179;QD=2.29;ReadPosRankSum=-0.512;SOR=2.799	GT:AD:DP:GQ:PL	0/1:23,4:27:99:99,0,5263
EU153401.1	2918016	.	T	TCC	49.73	.	AC=1;AF=0.500;AN=2;BaseQRankSum=0.763;ClippingRankSum=0.000;DP=30;ExcessHet=3.0103;FS=8.870;MLEAC=1;MLEAF=0.500;MQ=54.61;MQRankSum=-2.001;QD=1.66;ReadPosRankSum=-1.313;SOR=2.985	GT:AD:DP:GQ:PL	0/1:26,4:30:87:87,0,4721
EU153401.1	2918019	.	A	C	19.81	.	AC=1;AF=0.500;AN=2;BaseQRankSum=0.777;ClippingRankSum=0.000;DP=29;ExcessHet=3.0103;FS=6.085;MLEAC=1;MLEAF=0.500;MQ=54.45;MQRankSum=-1.792;QD=0.68;ReadPosRankSum=-0.706;SOR=2.566	GT:AD:DP:GQ:PL	0/1:26,3:29:48:48,0,4061
EU153401.1	2918031	.	G	A	55.77	.	AC=1;AF=0.500;AN=2;BaseQRankSum=0.971;ClippingRankSum=0.000;DP=31;ExcessHet=3.0103;FS=9.688;MLEAC=1;MLEAF=0.500;MQ=54.83;MQRankSum=-2.574;QD=1.80;ReadPosRankSum=-1.654;SOR=3.253	GT:AD:DP:GQ:PL	0/1:27,4:31:84:84,0,3536
EU153401.1	2918041	.	C	G	61.77	.	AC=1;AF=0.500;AN=2;BaseQRankSum=1.088;ClippingRankSum=0.000;DP=27;ExcessHet=3.0103;FS=8.671;MLEAC=1;MLEAF=0.500;MQ=57.34;MQRankSum=-4.922;QD=2.38;ReadPosRankSum=-1.529;SOR=2.939	GT:AD:DP:GQ:PL	0/1:22,4:26:90:90,0,3404
EU153401.1	2918049	.	T	C	115.77	.	AC=1;AF=0.500;AN=2;BaseQRankSum=0.756;ClippingRankSum=0.000;DP=27;ExcessHet=3.0103;FS=8.671;MLEAC=1;MLEAF=0.500;MQ=56.79;MQRankSum=-4.246;QD=4.29;ReadPosRankSum=-2.343;SOR=2.964	GT:AD:DP:GQ:PL	0/1:22,5:27:99:144,0,2369
EU153401.1	2918059	.	G	A	199.77	.	AC=1;AF=0.500;AN=2;BaseQRankSum=1.116;ClippingRankSum=0.000;DP=27;ExcessHet=3.0103;FS=6.903;MLEAC=1;MLEAF=0.500;MQ=55.97;MQRankSum=-4.991;QD=7.40;ReadPosRankSum=-2.477;SOR=2.252	GT:AD:DP:GQ:PL	0/1:20,7:27:99:228,0,1996
EU153401.1	2918060	.	C	T	151.77	.	AC=1;AF=0.500;AN=2;BaseQRankSum=0.835;ClippingRankSum=0.000;DP=27;ExcessHet=3.0103;FS=4.407;MLEAC=1;MLEAF=0.500;MQ=55.97;MQRankSum=-4.352;QD=5.62;ReadPosRankSum=-2.288;SOR=1.845	GT:AD:DP:GQ:PL	0/1:21,6:27:99:180,0,2083
EU153401.1	2918066	.	T	C	283.77	.	AC=1;AF=0.500;AN=2;BaseQRankSum=1.561;ClippingRankSum=0.000;DP=29;ExcessHet=3.0103;FS=6.945;MLEAC=1;MLEAF=0.500;MQ=56.16;MQRankSum=-5.192;QD=9.79;ReadPosRankSum=-2.023;SOR=2.279	GT:AD:DP:GQ:PL	0/1:22,7:29:99:312,0,1378
EU153401.1	2918083	.	A	G	319.77	.	AC=1;AF=0.500;AN=2;BaseQRankSum=1.745;ClippingRankSum=0.000;DP=34;ExcessHet=3.0103;FS=0.000;MLEAC=1;MLEAF=0.500;MQ=52.62;MQRankSum=-4.958;QD=9.40;ReadPosRankSum=-1.626;SOR=0.720	GT:AD:DP:GQ:PL	0/1:24,10:34:99:348,0,1291
EU153401.1	2918088	.	C	T	355.73	.	AC=1;AF=0.500;AN=2;BaseQRankSum=1.491;ClippingRankSum=0.000;DP=34;ExcessHet=3.0103;FS=1.566;MLEAC=1;MLEAF=0.500;MQ=51.93;MQRankSum=-4.918;QD=11.48;ReadPosRankSum=-2.112;SOR=1.214	GT:AD:DP:GQ:PL	0/1:21,10:31:99:393,0,1156
EU153401.1	2918105	.	C	T	103.73	.	AC=1;AF=0.500;AN=2;BaseQRankSum=-0.246;ClippingRankSum=0.000;DP=26;ExcessHet=3.0103;FS=0.000;MLEAC=1;MLEAF=0.500;MQ=53.03;MQRankSum=-3.186;QD=4.51;ReadPosRankSum=0.313;SOR=0.602	GT:AD:DP:GQ:PL	0/1:19,4:23:99:141,0,1219
EU153401.1	2918111	.	C	G	34.77	.	AC=1;AF=0.500;AN=2;BaseQRankSum=0.930;ClippingRankSum=0.000;DP=26;ExcessHet=3.0103;FS=2.430;MLEAC=1;MLEAF=0.500;MQ=53.03;MQRankSum=-3.049;QD=1.58;ReadPosRankSum=0.462;SOR=1.034	GT:AD:DP:GQ:PL	0/1:19,3:22:63:63,0,1171
EU153401.1	2918114	.	T	C	64.73	.	AC=1;AF=0.500;AN=2;BaseQRankSum=1.105;ClippingRankSum=0.000;DP=27;ExcessHet=3.0103;FS=2.593;MLEAC=1;MLEAF=0.500;MQ=53.30;MQRankSum=-3.261;QD=2.70;ReadPosRankSum=0.654;SOR=0.980	GT:AD:DP:GQ:PL	0/1:21,3:24:99:102,0,1210
EU153401.1	2918137	.	C	T	184.77	.	AC=1;AF=0.500;AN=2;BaseQRankSum=2.206;ClippingRankSum=0.000;DP=31;ExcessHet=3.0103;FS=10.335;MLEAC=1;MLEAF=0.500;MQ=52.28;MQRankSum=-4.971;QD=6.37;ReadPosRankSum=0.196;SOR=2.824	GT:AD:DP:GQ:PL	0/1:21,8:29:99:213,0,1325
EU153401.1	2918143	.	T	C	103.77	.	AC=1;AF=0.500;AN=2;BaseQRankSum=1.244;ClippingRankSum=0.000;DP=31;ExcessHet=3.0103;FS=4.384;MLEAC=1;MLEAF=0.500;MQ=50.98;MQRankSum=-2.388;QD=3.46;ReadPosRankSum=1.843;SOR=0.753	GT:AD:DP:GQ:PL	0/1:25,5:30:99:132,0,1404
EU153401.1	2918296	.	G	GA	73.73	.	AC=1;AF=0.500;AN=2;BaseQRankSum=0.817;ClippingRankSum=0.000;DP=22;ExcessHet=3.0103;FS=6.043;MLEAC=1;MLEAF=0.500;MQ=50.67;MQRankSum=-3.087;QD=3.69;ReadPosRankSum=0.050;SOR=2.833	GT:AD:DP:GQ:PL	0/1:16,4:20:99:111,0,769
EU153401.1	2918298	.	T	A	82.77	.	AC=1;AF=0.500;AN=2;BaseQRankSum=-1.286;ClippingRankSum=0.000;DP=20;ExcessHet=3.0103;FS=6.043;MLEAC=1;MLEAF=0.500;MQ=52.55;MQRankSum=-3.087;QD=4.14;ReadPosRankSum=0.236;SOR=2.833	GT:AD:DP:GQ:PL	0/1:16,4:20:99:111,0,769
EU153401.1	2918315	.	C	G	46.77	.	AC=1;AF=0.500;AN=2;BaseQRankSum=0.590;ClippingRankSum=0.000;DP=35;ExcessHet=3.0103;FS=2.568;MLEAC=1;MLEAF=0.500;MQ=47.44;MQRankSum=-2.149;QD=1.38;ReadPosRankSum=-0.188;SOR=1.819	GT:AD:DP:GQ:PL	0/1:30,4:34:75:75,0,1263
EU153401.1	2918317	.	A	G	43.77	.	AC=1;AF=0.500;AN=2;BaseQRankSum=0.683;ClippingRankSum=0.000;DP=36;ExcessHet=3.0103;FS=2.529;MLEAC=1;MLEAF=0.500;MQ=47.84;MQRankSum=-2.024;QD=1.22;ReadPosRankSum=-0.328;SOR=1.905	GT:AD:DP:GQ:PL	0/1:32,4:36:72:72,0,1305
EU153401.1	2918347	.	A	G	35.77	.	AC=1;AF=0.500;AN=2;BaseQRankSum=0.617;ClippingRankSum=0.000;DP=36;ExcessHet=3.0103;FS=10.288;MLEAC=1;MLEAF=0.500;MQ=45.08;MQRankSum=-1.026;QD=1.05;ReadPosRankSum=-2.106;SOR=2.806	GT:AD:DP:GQ:PL	0/1:31,3:34:64:64,0,1107
EU153401.1	2918373	.	C	T	43.77	.	AC=1;AF=0.500;AN=2;BaseQRankSum=0.691;ClippingRankSum=0.000;DP=21;ExcessHet=3.0103;FS=2.831;MLEAC=1;MLEAF=0.500;MQ=59.95;MQRankSum=-2.313;QD=2.08;ReadPosRankSum=-1.107;SOR=2.093	GT:AD:DP:GQ:PL	0/1:18,3:21:72:72,0,747
EU153401.1	2918381	.	T	C	133.77	.	AC=1;AF=0.500;AN=2;BaseQRankSum=0.000;ClippingRankSum=0.000;DP=21;ExcessHet=3.0103;FS=5.815;MLEAC=1;MLEAF=0.500;MQ=59.72;MQRankSum=-2.511;QD=6.37;ReadPosRankSum=-2.068;SOR=2.746	GT:AD:DP:GQ:PL	0/1:16,5:21:99:162,0,657
EU153401.1	2918382	.	G	A	133.77	.	AC=1;AF=0.500;AN=2;BaseQRankSum=-1.677;ClippingRankSum=0.000;DP=21;ExcessHet=3.0103;FS=5.815;MLEAC=1;MLEAF=0.500;MQ=59.72;MQRankSum=-2.511;QD=6.37;ReadPosRankSum=-1.860;SOR=2.746	GT:AD:DP:GQ:PL	0/1:16,5:21:99:162,0,657
EU153401.1	2918404	.	A	G	298.77	.	AC=1;AF=0.500;AN=2;BaseQRankSum=0.311;ClippingRankSum=0.000;DP=24;ExcessHet=3.0103;FS=5.869;MLEAC=1;MLEAF=0.500;MQ=59.76;MQRankSum=-1.803;QD=12.45;ReadPosRankSum=-2.089;SOR=2.910	GT:AD:DP:GQ:PL	0/1:15,9:24:99:327,0,687
EU153401.1	2918406	.	C	T	301.77	.	AC=1;AF=0.500;AN=2;BaseQRankSum=1.017;ClippingRankSum=0.000;DP=25;ExcessHet=3.0103;FS=9.118;MLEAC=1;MLEAF=0.500;MQ=59.77;MQRankSum=-1.864;QD=12.07;ReadPosRankSum=-1.388;SOR=3.258	GT:AD:DP:GQ:PL	0/1:16,9:25:99:330,0,645
EU153401.1	2918407	.	C	G	295.77	.	AC=1;AF=0.500;AN=2;BaseQRankSum=1.017;ClippingRankSum=0.000;DP=25;ExcessHet=3.0103;FS=9.118;MLEAC=1;MLEAF=0.500;MQ=59.77;MQRankSum=-1.864;QD=11.83;ReadPosRankSum=-1.388;SOR=3.258	GT:AD:DP:GQ:PL	0/1:16,9:25:99:324,0,729
EU153401.1	2918412	.	T	C	295.77	.	AC=1;AF=0.500;AN=2;BaseQRankSum=0.996;ClippingRankSum=0.000;DP=27;ExcessHet=3.0103;FS=11.508;MLEAC=1;MLEAF=0.500;MQ=59.79;MQRankSum=-1.981;QD=10.95;ReadPosRankSum=-0.489;SOR=3.401	GT:AD:DP:GQ:PL	0/1:18,9:27:99:324,0,729
EU153401.1	2918413	.	A	G	295.77	.	AC=1;AF=0.500;AN=2;BaseQRankSum=2.155;ClippingRankSum=0.000;DP=27;ExcessHet=3.0103;FS=11.508;MLEAC=1;MLEAF=0.500;MQ=59.79;MQRankSum=-1.981;QD=10.95;ReadPosRankSum=-0.412;SOR=3.401	GT:AD:DP:GQ:PL	0/1:18,9:27:99:324,0,729
EU153401.1	2918422	.	A	ATG	367.73	.	AC=1;AF=0.500;AN=2;BaseQRankSum=1.535;ClippingRankSum=0.000;DP=29;ExcessHet=3.0103;FS=12.039;MLEAC=1;MLEAF=0.500;MQ=59.80;MQRankSum=-1.932;QD=12.68;ReadPosRankSum=0.230;SOR=3.846	GT:AD:DP:GQ:PL	0/1:19,10:29:99:405,0,765
EU153401.1	2918423	.	C	CTTA	409.73	.	AC=1;AF=0.500;AN=2;BaseQRankSum=2.100;ClippingRankSum=0.000;DP=30;ExcessHet=3.0103;FS=7.018;MLEAC=1;MLEAF=0.500;MQ=59.81;MQRankSum=-1.841;QD=13.66;ReadPosRankSum=-0.086;SOR=2.522	GT:AD:DP:GQ:PL	0/1:19,11:30:99:447,0,762
EU153401.1	2918427	.	C	G	415.77	.	AC=1;AF=0.500;AN=2;BaseQRankSum=1.855;ClippingRankSum=0.000;DP=31;ExcessHet=3.0103;FS=9.657;MLEAC=1;MLEAF=0.500;MQ=59.81;MQRankSum=-1.761;QD=13.41;ReadPosRankSum=-0.325;SOR=2.683	GT:AD:DP:GQ:PL	0/1:19,12:31:99:444,0,804
EU153401.1	2918429	.	A	G	412.77	.	AC=1;AF=0.500;AN=2;BaseQRankSum=2.112;ClippingRankSum=0.000;DP=32;ExcessHet=3.0103;FS=6.893;MLEAC=1;MLEAF=0.500;MQ=59.82;MQRankSum=-1.809;QD=12.90;ReadPosRankSum=0.059;SOR=2.546	GT:AD:DP:GQ:PL	0/1:20,12:32:99:441,0,846
EU153401.1	2918430	.	TC	T	403.73	.	AC=1;AF=0.500;AN=2;BaseQRankSum=2.255;ClippingRankSum=0.000;DP=33;ExcessHet=3.0103;FS=9.690;MLEAC=1;MLEAF=0.500;MQ=59.82;MQRankSum=-1.855;QD=12.23;ReadPosRankSum=0.319;SOR=2.765	GT:AD:DP:GQ:PL	0/1:21,12:33:99:441,0,846
EU153401.1	2918436	.	A	C	457.77	.	AC=1;AF=0.500;AN=2;BaseQRankSum=2.708;ClippingRankSum=0.000;DP=32;ExcessHet=3.0103;FS=9.865;MLEAC=1;MLEAF=0.500;MQ=59.82;MQRankSum=-1.809;QD=14.31;ReadPosRankSum=0.333;SOR=2.904	GT:AD:DP:GQ:PL	0/1:20,12:32:99:486,0,801
EU153401.1	2918439	.	A	C	541.77	.	AC=1;AF=0.500;AN=2;BaseQRankSum=1.761;ClippingRankSum=0.000;DP=32;ExcessHet=3.0103;FS=13.038;MLEAC=1;MLEAF=0.500;MQ=59.82;MQRankSum=-1.691;QD=16.93;ReadPosRankSum=-0.448;SOR=3.209	GT:AD:DP:GQ:PL	0/1:19,13:32:99:570,0,795
EU153401.1	2918440	.	A	T	583.77	.	AC=1;AF=0.500;AN=2;BaseQRankSum=0.971;ClippingRankSum=0.000;DP=31;ExcessHet=3.0103;FS=13.484;MLEAC=1;MLEAF=0.500;MQ=59.81;MQRankSum=-1.645;QD=18.83;ReadPosRankSum=-0.833;SOR=3.377	GT:AD:DP:GQ:PL	0/1:18,13:31:99:612,0,792
EU153401.1	2918446	.	C	CT	706.73	.	AC=1;AF=0.500;AN=2;BaseQRankSum=1.290;ClippingRankSum=0.000;DP=34;ExcessHet=3.0103;FS=8.183;MLEAC=1;MLEAF=0.500;MQ=59.83;MQRankSum=-1.480;QD=20.79;ReadPosRankSum=-1.531;SOR=2.219	GT:AD:DP:GQ:PL	0/1:18,16:34:99:744,0,699
EU153401.1	2918459	.	T	G	748.77	.	AC=1;AF=0.500;AN=2;BaseQRankSum=-0.057;ClippingRankSum=0.000;DP=41;ExcessHet=3.0103;FS=1.283;MLEAC=1;MLEAF=0.500;MQ=59.86;MQRankSum=-1.432;QD=18.26;ReadPosRankSum=-2.162;SOR=1.064	GT:AD:DP:GQ:PL	0/1:21,20:41:99:777,0,822
EU153401.1	2918462	.	C	A	780.77	.	AC=1;AF=0.500;AN=2;BaseQRankSum=0.018;ClippingRankSum=0.000;DP=42;ExcessHet=3.0103;FS=1.283;MLEAC=1;MLEAF=0.500;MQ=59.86;MQRankSum=-1.397;QD=18.59;ReadPosRankSum=-2.073;SOR=1.150	GT:AD:DP:GQ:PL	0/1:21,21:42:99:809,0,819
EU153401.1	2918492	.	T	C	400.77	.	AC=1;AF=0.500;AN=2;BaseQRankSum=-3.216;ClippingRankSum=0.000;DP=35;ExcessHet=3.0103;FS=3.401;MLEAC=1;MLEAF=0.500;MQ=59.41;MQRankSum=-1.485;QD=11.79;ReadPosRankSum=-2.218;SOR=0.915	GT:AD:DP:GQ:PL	0/1:24,10:34:99:429,0,1311
EU153401.1	2918512	.	T	C	852.77	.	AC=1;AF=0.500;AN=2;BaseQRankSum=-1.055;ClippingRankSum=0.000;DP=50;ExcessHet=3.0103;FS=12.881;MLEAC=1;MLEAF=0.500;MQ=57.52;MQRankSum=-2.776;QD=17.06;ReadPosRankSum=-1.899;SOR=1.612	GT:AD:DP:GQ:PL	0/1:27,23:50:99:881,0,1497
EU153401.1	2918516	.	C	G	855.77	.	AC=1;AF=0.500;AN=2;BaseQRankSum=-1.005;ClippingRankSum=0.000;DP=49;ExcessHet=3.0103;FS=10.717;MLEAC=1;MLEAF=0.500;MQ=57.47;MQRankSum=-2.727;QD=17.46;ReadPosRankSum=-1.524;SOR=1.625	GT:AD:DP:GQ:PL	0/1:26,23:49:99:884,0,1455
EU153401.1	2918538	.	T	A	339.77	.	AC=1;AF=0.500;AN=2;BaseQRankSum=-0.717;ClippingRankSum=0.000;DP=57;ExcessHet=3.0103;FS=2.875;MLEAC=1;MLEAF=0.500;MQ=57.41;MQRankSum=1.572;QD=5.96;ReadPosRankSum=2.703;SOR=1.380	GT:AD:DP:GQ:PL	0/1:45,12:57:99:368,0,2279
EU153401.1	2918547	.	G	A	336.77	.	AC=1;AF=0.500;AN=2;BaseQRankSum=-1.461;ClippingRankSum=0.000;DP=57;ExcessHet=3.0103;FS=2.838;MLEAC=1;MLEAF=0.500;MQ=57.41;MQRankSum=1.572;QD=5.91;ReadPosRankSum=2.879;SOR=1.255	GT:AD:DP:GQ:PL	0/1:45,12:57:99:365,0,2321
EU153401.1	2918551	.	C	A	125.77	.	AC=1;AF=0.500;AN=2;BaseQRankSum=0.024;ClippingRankSum=0.000;DP=53;ExcessHet=3.0103;FS=18.199;MLEAC=1;MLEAF=0.500;MQ=57.21;MQRankSum=-6.297;QD=2.57;ReadPosRankSum=-2.388;SOR=4.174	GT:AD:DP:GQ:PL	0/1:42,7:49:99:154,0,2216
EU153401.1	2918553	.	A	G	531.77	.	AC=1;AF=0.500;AN=2;BaseQRankSum=0.116;ClippingRankSum=0.000;DP=54;ExcessHet=3.0103;FS=6.509;MLEAC=1;MLEAF=0.500;MQ=57.26;MQRankSum=0.420;QD=10.03;ReadPosRankSum=3.054;SOR=1.786	GT:AD:DP:GQ:PL	0/1:37,16:53:99:560,0,1937
EU153401.1	2918559	.	T	C	113.77	.	AC=1;AF=0.500;AN=2;BaseQRankSum=-0.354;ClippingRankSum=0.000;DP=49;ExcessHet=3.0103;FS=12.061;MLEAC=1;MLEAF=0.500;MQ=57.82;MQRankSum=-4.785;QD=2.32;ReadPosRankSum=-2.049;SOR=3.442	GT:AD:DP:GQ:PL	0/1:44,5:49:99:142,0,2384
EU153401.1	2918563	.	T	A	90.77	.	AC=1;AF=0.500;AN=2;BaseQRankSum=-0.174;ClippingRankSum=0.000;DP=50;ExcessHet=3.0103;FS=4.199;MLEAC=1;MLEAF=0.500;MQ=57.87;MQRankSum=-4.311;QD=1.82;ReadPosRankSum=-2.331;SOR=1.995	GT:AD:DP:GQ:PL	0/1:44,6:50:99:119,0,2262
EU153401.1	2918571	.	C	T	942.77	.	AC=1;AF=0.500;AN=2;BaseQRankSum=1.483;ClippingRankSum=0.000;DP=49;ExcessHet=3.0103;FS=10.717;MLEAC=1;MLEAF=0.500;MQ=58.29;MQRankSum=-2.460;QD=19.24;ReadPosRankSum=2.055;SOR=1.625	GT:AD:DP:GQ:PL	0/1:26,23:49:99:971,0,1448
EU153401.1	2918576	.	GC	G	30.73	.	AC=1;AF=0.500;AN=2;BaseQRankSum=-0.232;ClippingRankSum=0.000;DP=50;ExcessHet=3.0103;FS=9.184;MLEAC=1;MLEAF=0.500;MQ=58.32;MQRankSum=-4.362;QD=0.61;ReadPosRankSum=-0.555;SOR=3.098	GT:AD:DP:GQ:PL	0/1:46,4:50:68:68,0,2391
EU153401.1	2918578	.	C	A	45.77	.	AC=1;AF=0.500;AN=2;BaseQRankSum=0.000;ClippingRankSum=0.000;DP=51;ExcessHet=3.0103;FS=9.305;MLEAC=1;MLEAF=0.500;MQ=58.35;MQRankSum=-4.310;QD=0.93;ReadPosRankSum=-0.018;SOR=3.176	GT:AD:DP:GQ:PL	0/1:45,4:49:74:74,0,2307
EU153401.1	2918579	.	C	T	27.74	.	AC=1;AF=0.500;AN=2;BaseQRankSum=1.380;ClippingRankSum=0.000;DP=51;ExcessHet=3.0103;FS=4.265;MLEAC=1;MLEAF=0.500;MQ=58.35;MQRankSum=-2.394;QD=0.54;ReadPosRankSum=1.468;SOR=1.700	GT:AD:DP:GQ:PL	0/1:46,5:51:65:65,0,2433
EU153401.1	2918580	.	T	G	30.73	.	AC=1;AF=0.500;AN=2;BaseQRankSum=0.266;ClippingRankSum=0.000;DP=50;ExcessHet=3.0103;FS=4.253;MLEAC=1;MLEAF=0.500;MQ=58.32;MQRankSum=-3.741;QD=0.63;ReadPosRankSum=-0.661;SOR=1.688	GT:AD:DP:GQ:PL	0/1:44,5:49:68:68,0,2391
EU153401.1	2918582	.	C	G	209.77	.	AC=1;AF=0.500;AN=2;BaseQRankSum=1.495;ClippingRankSum=0.000;DP=51;ExcessHet=3.0103;FS=0.000;MLEAC=1;MLEAF=0.500;MQ=58.35;MQRankSum=-3.050;QD=4.11;ReadPosRankSum=0.657;SOR=0.743	GT:AD:DP:GQ:PL	0/1:44,7:51:99:238,0,2253
EU153401.1	2918586	.	T	A	528.77	.	AC=1;AF=0.500;AN=2;BaseQRankSum=2.266;ClippingRankSum=0.000;DP=54;ExcessHet=3.0103;FS=14.201;MLEAC=1;MLEAF=0.500;MQ=58.05;MQRankSum=-0.191;QD=9.79;ReadPosRankSum=1.393;SOR=1.989	GT:AD:DP:GQ:PL	0/1:38,16:54:99:557,0,1972
EU153401.1	2918599	.	C	T	117.77	.	AC=1;AF=0.500;AN=2;BaseQRankSum=1.464;ClippingRankSum=0.000;DP=54;ExcessHet=3.0103;FS=0.000;MLEAC=1;MLEAF=0.500;MQ=58.55;MQRankSum=-1.943;QD=2.18;ReadPosRankSum=0.551;SOR=0.616	GT:AD:DP:GQ:PL	0/1:48,6:54:99:146,0,2469
EU153401.1	2918600	.	C	T	975.77	.	AC=1;AF=0.500;AN=2;BaseQRankSum=3.331;ClippingRankSum=0.000;DP=54;ExcessHet=3.0103;FS=1.010;MLEAC=1;MLEAF=0.500;MQ=58.55;MQRankSum=-2.393;QD=18.07;ReadPosRankSum=0.840;SOR=0.846	GT:AD:DP:GQ:PL	0/1:28,26:54:99:1004,0,1572
EU153401.1	2918608	.	C	A	366.77	.	AC=1;AF=0.500;AN=2;BaseQRankSum=1.583;ClippingRankSum=0.000;DP=53;ExcessHet=3.0103;FS=1.266;MLEAC=1;MLEAF=0.500;MQ=58.52;MQRankSum=1.065;QD=7.80;ReadPosRankSum=-1.233;SOR=0.954	GT:AD:DP:GQ:PL	0/1:35,12:47:99:395,0,1908
EU153401.1	2918612	.	A	G	306.77	.	AC=1;AF=0.500;AN=2;BaseQRankSum=1.079;ClippingRankSum=0.000;DP=52;ExcessHet=3.0103;FS=3.174;MLEAC=1;MLEAF=0.500;MQ=58.49;MQRankSum=1.158;QD=5.90;ReadPosRankSum=-1.934;SOR=1.467	GT:AD:DP:GQ:PL	0/1:42,10:52:99:335,0,2163
EU153401.1	2918617	.	A	C	84.77	.	AC=1;AF=0.500;AN=2;BaseQRankSum=1.521;ClippingRankSum=0.000;DP=51;ExcessHet=3.0103;FS=0.000;MLEAC=1;MLEAF=0.500;MQ=58.46;MQRankSum=-1.841;QD=1.66;ReadPosRankSum=1.843;SOR=0.437	GT:AD:DP:GQ:PL	0/1:45,6:51:99:113,0,2346
EU153401.1	2918619	.	A	G	447.77	.	AC=1;AF=0.500;AN=2;BaseQRankSum=0.408;ClippingRankSum=0.000;DP=50;ExcessHet=3.0103;FS=1.234;MLEAC=1;MLEAF=0.500;MQ=58.43;MQRankSum=-3.715;QD=8.96;ReadPosRankSum=1.081;SOR=0.425	GT:AD:DP:GQ:PL	0/1:36,14:50:99:476,0,1944
EU153401.1	2918624	.	C	T	859.77	.	AC=1;AF=0.500;AN=2;BaseQRankSum=2.413;ClippingRankSum=0.000;DP=47;ExcessHet=3.0103;FS=0.000;MLEAC=1;MLEAF=0.500;MQ=58.33;MQRankSum=-2.470;QD=18.29;ReadPosRankSum=-0.640;SOR=0.813	GT:AD:DP:GQ:PL	0/1:25,22:47:99:888,0,1313
EU153401.1	2918628	.	T	TG	598.73	.	AC=1;AF=0.500;AN=2;BaseQRankSum=1.419;ClippingRankSum=0.000;DP=44;ExcessHet=3.0103;FS=0.000;MLEAC=1;MLEAF=0.500;MQ=58.21;MQRankSum=-2.570;QD=14.60;ReadPosRankSum=-0.361;SOR=0.553	GT:AD:DP:GQ:PL	0/1:25,16:41:99:636,0,1331
EU153401.1	2918632	.	A	G	288.77	.	AC=1;AF=0.500;AN=2;BaseQRankSum=0.512;ClippingRankSum=0.000;DP=43;ExcessHet=3.0103;FS=3.179;MLEAC=1;MLEAF=0.500;MQ=58.17;MQRankSum=-1.962;QD=6.72;ReadPosRankSum=0.691;SOR=0.299	GT:AD:DP:GQ:PL	0/1:33,10:43:99:317,0,1651
EU153401.1	2918862	.	T	C	1231.77	.	AC=1;AF=0.500;AN=2;BaseQRankSum=1.287;ClippingRankSum=0.000;DP=362;ExcessHet=3.0103;FS=1.380;MLEAC=1;MLEAF=0.500;MQ=43.18;MQRankSum=0.598;QD=3.48;ReadPosRankSum=1.235;SOR=0.809	GT:AD:DP:GQ:PL	0/1:296,58:354:99:1260,0,11759
EU153401.1	2918867	.	G	A	1195.77	.	AC=1;AF=0.500;AN=2;BaseQRankSum=0.143;ClippingRankSum=0.000;DP=391;ExcessHet=3.0103;FS=3.899;MLEAC=1;MLEAF=0.500;MQ=42.85;MQRankSum=-2.243;QD=3.21;ReadPosRankSum=-1.586;SOR=1.049	GT:AD:DP:GQ:PL	0/1:308,65:373:99:1224,0,11476
EU153401.1	2918896	.	G	A	4507.77	.	AC=1;AF=0.500;AN=2;BaseQRankSum=-4.357;ClippingRankSum=0.000;DP=208;ExcessHet=3.0103;FS=7.508;MLEAC=1;MLEAF=0.500;MQ=39.41;MQRankSum=-1.067;QD=22.43;ReadPosRankSum=3.334;SOR=0.278	GT:AD:DP:GQ:PL	0/1:57,144:201:99:4536,0,1567
EU153401.1	2918930	.	C	G	22.79	.	AC=1;AF=0.500;AN=2;BaseQRankSum=0.799;ClippingRankSum=0.000;DP=36;ExcessHet=3.0103;FS=22.005;MLEAC=1;MLEAF=0.500;MQ=44.04;MQRankSum=-1.283;QD=0.65;ReadPosRankSum=1.893;SOR=3.223	GT:AD:DP:GQ:PL	0/1:31,4:35:51:51,0,1622
EU153401.1	2919049	.	G	GGC	11.08	.	AC=1;AF=0.500;AN=2;BaseQRankSum=1.047;ClippingRankSum=0.000;DP=14;ExcessHet=3.0103;FS=7.830;MLEAC=1;MLEAF=0.500;MQ=54.88;MQRankSum=-2.922;QD=0.79;ReadPosRankSum=0.548;SOR=2.231	GT:AD:DP:GQ:PL	0/1:12,2:14:48:48,0,498
EU153401.1	2919055	.	C	T	13.95	.	AC=1;AF=0.500;AN=2;BaseQRankSum=0.951;ClippingRankSum=0.000;DP=16;ExcessHet=3.0103;FS=7.570;MLEAC=1;MLEAF=0.500;MQ=55.55;MQRankSum=-3.144;QD=0.87;ReadPosRankSum=0.796;SOR=2.236	GT:AD:DP:GQ:PL	0/1:14,2:16:42:42,0,582
EU153401.1	2919108	.	G	T	73.77	.	AC=1;AF=0.500;AN=2;BaseQRankSum=-1.066;ClippingRankSum=0.000;DP=24;ExcessHet=3.0103;FS=6.214;MLEAC=1;MLEAF=0.500;MQ=56.65;MQRankSum=-4.710;QD=3.07;ReadPosRankSum=-0.786;SOR=2.670	GT:AD:DP:GQ:PL	0/1:21,3:24:99:102,0,912
EU153401.1	2919119	.	G	T	487.77	.	AC=1;AF=0.500;AN=2;BaseQRankSum=-3.673;ClippingRankSum=0.000;DP=35;ExcessHet=3.0103;FS=5.503;MLEAC=1;MLEAF=0.500;MQ=53.59;MQRankSum=-5.646;QD=13.94;ReadPosRankSum=-3.744;SOR=1.845	GT:AD:DP:GQ:PL	0/1:23,12:35:99:516,0,966
EU153401.1	2919121	.	T	C	616.77	.	AC=1;AF=0.500;AN=2;BaseQRankSum=-3.519;ClippingRankSum=0.000;DP=37;ExcessHet=3.0103;FS=5.036;MLEAC=1;MLEAF=0.500;MQ=53.08;MQRankSum=-5.766;QD=16.67;ReadPosRankSum=-4.087;SOR=1.634	GT:AD:DP:GQ:PL	0/1:23,14:37:99:645,0,915
EU153401.1	2919129	.	A	C	1329.77	.	AC=1;AF=0.500;AN=2;BaseQRankSum=-3.459;ClippingRankSum=0.000;DP=48;ExcessHet=3.0103;FS=6.211;MLEAC=1;MLEAF=0.500;MQ=50.22;MQRankSum=-6.025;QD=27.70;ReadPosRankSum=-4.961;SOR=1.697	GT:AD:DP:GQ:PL	0/1:22,26:48:99:1358,0,863
EU153401.1	2919142	.	T	C	1581.77	.	AC=1;AF=0.500;AN=2;BaseQRankSum=-3.317;ClippingRankSum=0.000;DP=63;ExcessHet=3.0103;FS=5.409;MLEAC=1;MLEAF=0.500;MQ=47.78;MQRankSum=-6.481;QD=25.51;ReadPosRankSum=-5.103;SOR=1.445	GT:AD:DP:GQ:PL	0/1:22,40:62:99:1610,0,845
EU153401.1	2919151	.	A	C	1956.77	.	AC=1;AF=0.500;AN=2;BaseQRankSum=-2.972;ClippingRankSum=0.000;DP=73;ExcessHet=3.0103;FS=6.879;MLEAC=1;MLEAF=0.500;MQ=47.29;MQRankSum=-6.885;QD=27.18;ReadPosRankSum=-2.972;SOR=1.562	GT:AD:DP:GQ:PL	0/1:24,48:72:99:1985,0,860
EU153401.1	2919153	.	C	A	2178.77	.	AC=1;AF=0.500;AN=2;BaseQRankSum=-2.861;ClippingRankSum=0.000;DP=73;ExcessHet=3.0103;FS=6.879;MLEAC=1;MLEAF=0.500;MQ=47.29;MQRankSum=-6.885;QD=30.26;ReadPosRankSum=-2.265;SOR=1.562	GT:AD:DP:GQ:PL	0/1:24,48:72:99:2207,0,836
EU153401.1	2919158	.	A	T	77.77	.	AC=1;AF=0.500;AN=2;BaseQRankSum=0.444;ClippingRankSum=0.000;DP=100;ExcessHet=3.0103;FS=11.096;MLEAC=1;MLEAF=0.500;MQ=45.16;MQRankSum=-2.097;QD=0.83;ReadPosRankSum=-1.153;SOR=2.043	GT:AD:DP:GQ:PL	0/1:85,9:94:99:106,0,4093
EU153401.1	2919179	.	T	A	2548.73	.	AC=1;AF=0.500;AN=2;BaseQRankSum=1.218;ClippingRankSum=0.000;DP=109;ExcessHet=3.0103;FS=19.143;MLEAC=1;MLEAF=0.500;MQ=44.48;MQRankSum=-5.961;QD=25.49;ReadPosRankSum=0.258;SOR=1.315	GT:AD:DP:GQ:PL	0/1:37,63:100:99:2586,0,1819
EU153401.1	2919182	.	C	T	366.77	.	AC=1;AF=0.500;AN=2;BaseQRankSum=-4.262;ClippingRankSum=0.000;DP=112;ExcessHet=3.0103;FS=1.006;MLEAC=1;MLEAF=0.500;MQ=44.24;MQRankSum=0.148;QD=3.46;ReadPosRankSum=-0.018;SOR=0.839	GT:AD:DP:GQ:PL	0/1:90,16:106:99:395,0,4095
EU153401.1	2919187	.	C	A	48.77	.	AC=1;AF=0.500;AN=2;BaseQRankSum=2.584;ClippingRankSum=0.000;DP=108;ExcessHet=3.0103;FS=5.338;MLEAC=1;MLEAF=0.500;MQ=44.51;MQRankSum=-0.921;QD=0.47;ReadPosRankSum=2.255;SOR=1.845	GT:AD:DP:GQ:PL	0/1:95,9:104:77:77,0,4465
EU153401.1	2919191	.	A	T	2325.73	.	AC=1;AF=0.500;AN=2;BaseQRankSum=-0.030;ClippingRankSum=0.000;DP=101;ExcessHet=3.0103;FS=1.772;MLEAC=1;MLEAF=0.500;MQ=45.03;MQRankSum=-5.490;QD=26.13;ReadPosRankSum=0.748;SOR=0.922	GT:AD:DP:GQ:PL	0/1:34,55:89:99:2363,0,1718
EU153401.1	2919195	.	CATG	C	333.73	.	AC=1;AF=0.500;AN=2;BaseQRankSum=0.100;ClippingRankSum=0.000;DP=110;ExcessHet=3.0103;FS=1.116;MLEAC=1;MLEAF=0.500;MQ=44.20;MQRankSum=-0.918;QD=3.15;ReadPosRankSum=1.314;SOR=0.493	GT:AD:DP:GQ:PL	0/1:92,14:106:99:371,0,4108
EU153401.1	2919196	.	A	T	1821.77	.	AC=1;AF=0.500;AN=2;BaseQRankSum=-0.521;ClippingRankSum=0.000;DP=101;ExcessHet=3.0103;FS=0.763;MLEAC=1;MLEAF=0.500;MQ=44.63;MQRankSum=-4.470;QD=18.22;ReadPosRankSum=1.269;SOR=0.837	GT:AD:DP:GQ:PL	0/1:54,46:100:99:1850,0,2479
EU153401.1	2919198	.	G	A	2029.77	.	AC=1;AF=0.500;AN=2;BaseQRankSum=0.980;ClippingRankSum=0.000;DP=101;ExcessHet=3.0103;FS=3.867;MLEAC=1;MLEAF=0.500;MQ=44.49;MQRankSum=-4.211;QD=20.71;ReadPosRankSum=0.471;SOR=1.140	GT:AD:DP:GQ:PL	0/1:47,51:98:99:2058,0,2209
EU153401.1	2919203	.	T	C	1379.73	.	AC=1;AF=0.500;AN=2;BaseQRankSum=-1.000;ClippingRankSum=0.000;DP=105;ExcessHet=3.0103;FS=7.267;MLEAC=1;MLEAF=0.500;MQ=43.52;MQRankSum=-3.723;QD=14.84;ReadPosRankSum=-0.162;SOR=1.508	GT:AD:DP:GQ:PL	0/1:55,38:93:99:1417,0,2490
EU153401.1	2919206	.	G	A	29.77	.	AC=1;AF=0.500;AN=2;BaseQRankSum=-1.800;ClippingRankSum=0.000;DP=108;ExcessHet=3.0103;FS=1.347;MLEAC=1;MLEAF=0.500;MQ=43.43;MQRankSum=-2.550;QD=0.28;ReadPosRankSum=-1.198;SOR=0.451	GT:AD:DP:GQ:PL	0/1:99,9:108:58:58,0,4611
EU153401.1	2919207	.	G	A	3239.77	.	AC=1;AF=0.500;AN=2;BaseQRankSum=1.865;ClippingRankSum=0.000;DP=112;ExcessHet=3.0103;FS=5.326;MLEAC=1;MLEAF=0.500;MQ=43.70;MQRankSum=-7.287;QD=29.45;ReadPosRankSum=0.072;SOR=1.268	GT:AD:DP:GQ:PL	0/1:34,76:110:99:3268,0,1457
EU153401.1	2919208	.	T	C	119.77	.	AC=1;AF=0.500;AN=2;BaseQRankSum=-1.330;ClippingRankSum=0.000;DP=111;ExcessHet=3.0103;FS=1.310;MLEAC=1;MLEAF=0.500;MQ=43.68;MQRankSum=0.120;QD=1.08;ReadPosRankSum=0.136;SOR=0.960	GT:AD:DP:GQ:PL	0/1:101,10:111:99:148,0,4516
EU153401.1	2919435	.	T	G	697.77	.	AC=1;AF=0.500;AN=2;BaseQRankSum=2.484;ClippingRankSum=0.000;DP=151;ExcessHet=3.0103;FS=7.753;MLEAC=1;MLEAF=0.500;MQ=49.68;MQRankSum=-3.165;QD=4.68;ReadPosRankSum=-0.315;SOR=1.580	GT:AD:DP:GQ:PL	0/1:122,27:149:99:726,0,5111
EU153401.1	2919437	.	G	A	1351.77	.	AC=1;AF=0.500;AN=2;BaseQRankSum=-1.702;ClippingRankSum=0.000;DP=151;ExcessHet=3.0103;FS=3.691;MLEAC=1;MLEAF=0.500;MQ=49.50;MQRankSum=0.448;QD=9.07;ReadPosRankSum=0.241;SOR=0.392	GT:AD:DP:GQ:PL	0/1:108,41:149:99:1380,0,4610
EU153401.1	2919445	.	G	A	321.77	.	AC=1;AF=0.500;AN=2;BaseQRankSum=0.362;ClippingRankSum=0.000;DP=145;ExcessHet=3.0103;FS=5.381;MLEAC=1;MLEAF=0.500;MQ=50.09;MQRankSum=-1.348;QD=2.25;ReadPosRankSum=-1.206;SOR=0.274	GT:AD:DP:GQ:PL	0/1:125,18:143:99:350,0,5394
EU153401.1	2919446	.	A	G	197.73	.	AC=1;AF=0.500;AN=2;BaseQRankSum=2.107;ClippingRankSum=0.000;DP=142;ExcessHet=3.0103;FS=2.629;MLEAC=1;MLEAF=0.500;MQ=50.00;MQRankSum=-2.502;QD=1.59;ReadPosRankSum=0.545;SOR=1.255	GT:AD:DP:GQ:PL	0/1:110,14:124:99:235,0,4944
EU153401.1	2919447	.	G	GC	1407.73	.	AC=1;AF=0.500;AN=2;BaseQRankSum=0.864;ClippingRankSum=0.000;DP=138;ExcessHet=3.0103;FS=25.900;MLEAC=1;MLEAF=0.500;MQ=50.12;MQRankSum=-3.121;QD=11.63;ReadPosRankSum=-1.326;SOR=2.630	GT:AD:DP:GQ:PL	0/1:81,40:121:99:1445,0,3543
EU153401.1	2919448	.	T	TTGA	1615.73	.	AC=1;AF=0.500;AN=2;BaseQRankSum=-0.470;ClippingRankSum=0.000;DP=135;ExcessHet=3.0103;FS=5.750;MLEAC=1;MLEAF=0.500;MQ=49.80;MQRankSum=-4.236;QD=20.98;ReadPosRankSum=-2.613;SOR=1.535	GT:AD:DP:GQ:PL	0/1:37,40:77:99:1653,0,1668
EU153401.1	2919450	.	A	T	231.73	.	AC=1;AF=0.500;AN=2;BaseQRankSum=1.640;ClippingRankSum=0.000;DP=129;ExcessHet=3.0103;FS=1.153;MLEAC=1;MLEAF=0.500;MQ=49.96;MQRankSum=-3.701;QD=2.03;ReadPosRankSum=1.174;SOR=0.501	GT:AD:DP:GQ:PL	0/1:101,13:114:99:269,0,4567
EU153401.1	2919456	.	G	A	69.77	.	AC=1;AF=0.500;AN=2;BaseQRankSum=-1.022;ClippingRankSum=0.000;DP=124;ExcessHet=3.0103;FS=12.229;MLEAC=1;MLEAF=0.500;MQ=50.13;MQRankSum=0.588;QD=0.61;ReadPosRankSum=-2.072;SOR=3.137	GT:AD:DP:GQ:PL	0/1:105,10:115:98:98,0,4600
EU153401.1	2919464	.	A	G	430.73	.	AC=1;AF=0.500;AN=2;BaseQRankSum=-0.474;ClippingRankSum=0.000;DP=118;ExcessHet=3.0103;FS=7.953;MLEAC=1;MLEAF=0.500;MQ=49.88;MQRankSum=-1.224;QD=3.99;ReadPosRankSum=-1.500;SOR=0.189	GT:AD:DP:GQ:PL	0/1:90,18:108:99:468,0,3975
EU153401.1	2919467	.	GAGGAA	G	151.73	.	AC=1;AF=0.500;AN=2;BaseQRankSum=-0.554;ClippingRankSum=0.000;DP=120;ExcessHet=3.0103;FS=5.819;MLEAC=1;MLEAF=0.500;MQ=48.99;MQRankSum=0.163;QD=1.76;ReadPosRankSum=-0.078;SOR=0.508	GT:AD:DP:GQ:PL	0/1:76,10:86:99:189,0,3298
EU153401.1	2919468	.	A	G	633.73	.	AC=1;AF=0.500;AN=2;BaseQRankSum=-0.554;ClippingRankSum=0.000;DP=113;ExcessHet=3.0103;FS=17.631;MLEAC=1;MLEAF=0.500;MQ=49.75;MQRankSum=-2.207;QD=6.34;ReadPosRankSum=-1.815;SOR=2.824	GT:AD:DP:GQ:PL	0/1:78,22:100:99:671,0,3605
EU153401.1	2919471	.	A	AGGGGAAAAAAG	195.73	.	AC=1;AF=0.500;AN=2;BaseQRankSum=-1.844;ClippingRankSum=0.000;DP=114;ExcessHet=3.0103;FS=6.933;MLEAC=1;MLEAF=0.500;MQ=49.20;MQRankSum=-2.188;QD=1.92;ReadPosRankSum=-0.998;SOR=1.880	GT:AD:DP:GQ:PL	0/1:90,12:102:99:233,0,3926
EU153401.1	2919485	.	C	CAT	1352.73	.	AC=1;AF=0.500;AN=2;BaseQRankSum=1.818;ClippingRankSum=0.000;DP=95;ExcessHet=3.0103;FS=1.035;MLEAC=1;MLEAF=0.500;MQ=49.30;MQRankSum=-4.971;QD=22.93;ReadPosRankSum=-0.528;SOR=0.951	GT:AD:DP:GQ:PL	0/1:25,34:59:99:1390,0,1240
EU153401.1	2919496	.	GA	G	555.73	.	AC=1;AF=0.500;AN=2;BaseQRankSum=1.819;ClippingRankSum=0.000;DP=95;ExcessHet=3.0103;FS=5.204;MLEAC=1;MLEAF=0.500;MQ=48.03;MQRankSum=-1.606;QD=6.17;ReadPosRankSum=0.151;SOR=0.277	GT:AD:DP:GQ:PL	0/1:70,20:90:99:593,0,3319
EU153401.1	2919498	.	AG	A	1280.73	.	AC=1;AF=0.500;AN=2;BaseQRankSum=1.751;ClippingRankSum=0.000;DP=94;ExcessHet=3.0103;FS=6.130;MLEAC=1;MLEAF=0.500;MQ=47.98;MQRankSum=-3.582;QD=14.89;ReadPosRankSum=0.075;SOR=1.478	GT:AD:DP:GQ:PL	0/1:52,34:86:99:1318,0,2385
EU153401.1	2919502	.	T	A	2266.73	.	AC=1;AF=0.500;AN=2;BaseQRankSum=4.601;ClippingRankSum=0.000;DP=96;ExcessHet=3.0103;FS=7.521;MLEAC=1;MLEAF=0.500;MQ=48.54;MQRankSum=-6.078;QD=26.36;ReadPosRankSum=0.077;SOR=1.240	GT:AD:DP:GQ:PL	0/1:30,56:86:99:2304,0,1461
EU153401.1	2919514	.	G	A	66.77	.	AC=1;AF=0.500;AN=2;BaseQRankSum=1.114;ClippingRankSum=0.000;DP=131;ExcessHet=3.0103;FS=4.541;MLEAC=1;MLEAF=0.500;MQ=47.51;MQRankSum=0.064;QD=0.52;ReadPosRankSum=-0.148;SOR=1.427	GT:AD:DP:GQ:PL	0/1:118,11:129:95:95,0,5199
EU153401.1	2919529	.	G	A	42.77	.	AC=1;AF=0.500;AN=2;BaseQRankSum=-1.690;ClippingRankSum=0.000;DP=150;ExcessHet=3.0103;FS=2.715;MLEAC=1;MLEAF=0.500;MQ=46.47;MQRankSum=1.500;QD=0.29;ReadPosRankSum=0.145;SOR=0.659	GT:AD:DP:GQ:PL	0/1:135,11:146:71:71,0,5864
EU153401.1	2919538	.	A	G	3513.77	.	AC=1;AF=0.500;AN=2;BaseQRankSum=0.479;ClippingRankSum=0.000;DP=144;ExcessHet=3.0103;FS=5.869;MLEAC=1;MLEAF=0.500;MQ=46.33;MQRankSum=-4.904;QD=25.65;ReadPosRankSum=-0.186;SOR=1.163	GT:AD:DP:GQ:PL	0/1:41,96:137:99:3542,0,1317
EU153401.1	2919977	.	A	T	1944.73	.	AC=1;AF=0.500;AN=2;BaseQRankSum=2.184;ClippingRankSum=0.000;DP=80;ExcessHet=3.0103;FS=0.961;MLEAC=1;MLEAF=0.500;MQ=57.37;MQRankSum=-3.572;QD=26.64;ReadPosRankSum=1.025;SOR=0.582	GT:AD:DP:GQ:PL	0/1:25,48:73:99:1982,0,11767
EU153401.1	2919984	.	TA	T	45.73	.	AC=1;AF=0.500;AN=2;BaseQRankSum=0.484;ClippingRankSum=0.000;DP=78;ExcessHet=3.0103;FS=3.842;MLEAC=1;MLEAF=0.500;MQ=57.31;MQRankSum=1.650;QD=0.61;ReadPosRankSum=1.326;SOR=1.565	GT:AD:DP:GQ:PL	0/1:68,7:75:83:83,0,15131
EU153401.1	2919985	.	A	T	1677.77	.	AC=1;AF=0.500;AN=2;BaseQRankSum=1.975;ClippingRankSum=0.000;DP=78;ExcessHet=3.0103;FS=0.940;MLEAC=1;MLEAF=0.500;MQ=57.31;MQRankSum=-4.521;QD=22.37;ReadPosRankSum=-1.050;SOR=0.497	GT:AD:DP:GQ:PL	0/1:33,42:75:99:1706,0,12700
EU153401.1	2919989	.	C	T	57.77	.	AC=1;AF=0.500;AN=2;BaseQRankSum=0.388;ClippingRankSum=0.000;DP=78;ExcessHet=3.0103;FS=3.842;MLEAC=1;MLEAF=0.500;MQ=57.31;MQRankSum=1.650;QD=0.77;ReadPosRankSum=1.292;SOR=1.565	GT:AD:DP:GQ:PL	0/1:68,7:75:86:86,0,15089
EU153401.1	2919992	.	G	A	60.77	.	AC=1;AF=0.500;AN=2;BaseQRankSum=1.239;ClippingRankSum=0.000;DP=76;ExcessHet=3.0103;FS=3.872;MLEAC=1;MLEAF=0.500;MQ=57.53;MQRankSum=1.573;QD=0.83;ReadPosRankSum=1.549;SOR=1.637	GT:AD:DP:GQ:PL	0/1:66,7:73:89:89,0,14956
EU153401.1	2919998	.	T	C	438.77	.	AC=1;AF=0.500;AN=2;BaseQRankSum=1.568;ClippingRankSum=0.000;DP=69;ExcessHet=3.0103;FS=6.639;MLEAC=1;MLEAF=0.500;MQ=57.83;MQRankSum=-3.468;QD=6.65;ReadPosRankSum=-0.914;SOR=1.911	GT:AD:DP:GQ:PL	0/1:52,14:66:99:467,0,13991
EU153401.1	2920005	.	CTG	C	300.73	.	AC=1;AF=0.500;AN=2;BaseQRankSum=1.797;ClippingRankSum=0.000;DP=69;ExcessHet=3.0103;FS=7.135;MLEAC=1;MLEAF=0.500;MQ=57.50;MQRankSum=1.209;QD=4.56;ReadPosRankSum=2.272;SOR=0.735	GT:AD:DP:GQ:PL	0/1:54,12:66:99:338,0,14395
EU153401.1	2920008	.	A	G	1062.77	.	AC=1;AF=0.500;AN=2;BaseQRankSum=-0.025;ClippingRankSum=0.000;DP=62;ExcessHet=3.0103;FS=12.229;MLEAC=1;MLEAF=0.500;MQ=57.89;MQRankSum=-3.368;QD=18.01;ReadPosRankSum=-3.176;SOR=2.215	GT:AD:DP:GQ:PL	0/1:34,25:59:99:1091,0,12938
EU153401.1	2920009	.	T	C	1077.77	.	AC=1;AF=0.500;AN=2;BaseQRankSum=0.607;ClippingRankSum=0.000;DP=61;ExcessHet=3.0103;FS=6.642;MLEAC=1;MLEAF=0.500;MQ=58.00;MQRankSum=-2.914;QD=23.43;ReadPosRankSum=-2.664;SOR=1.837	GT:AD:DP:GQ:PL	0/1:22,24:46:99:1106,0,12050
EU153401.1	2920010	.	T	C	946.73	.	AC=1;AF=0.500;AN=2;BaseQRankSum=0.607;ClippingRankSum=0.000;DP=61;ExcessHet=3.0103;FS=6.642;MLEAC=1;MLEAF=0.500;MQ=58.00;MQRankSum=-2.914;QD=20.58;ReadPosRankSum=-2.752;SOR=1.837	GT:AD:DP:GQ:PL	0/1:22,24:46:99:984,0,11811
EU153401.1	2920019	.	G	T	168.77	.	AC=1;AF=0.500;AN=2;BaseQRankSum=-0.367;ClippingRankSum=0.000;DP=54;ExcessHet=3.0103;FS=3.924;MLEAC=1;MLEAF=0.500;MQ=58.45;MQRankSum=-0.567;QD=3.31;ReadPosRankSum=0.585;SOR=1.497	GT:AD:DP:GQ:PL	0/1:45,6:51:99:197,0,13302
EU153401.1	2920020	.	A	G	303.77	.	AC=1;AF=0.500;AN=2;BaseQRankSum=1.375;ClippingRankSum=0.000;DP=54;ExcessHet=3.0103;FS=7.839;MLEAC=1;MLEAF=0.500;MQ=58.45;MQRankSum=0.155;QD=5.96;ReadPosRankSum=1.341;SOR=0.446	GT:AD:DP:GQ:PL	0/1:40,11:51:99:332,0,13842
EU153401.1	2920025	.	C	G	971.77	.	AC=1;AF=0.500;AN=2;BaseQRankSum=1.060;ClippingRankSum=0.000;DP=54;ExcessHet=3.0103;FS=6.004;MLEAC=1;MLEAF=0.500;MQ=58.45;MQRankSum=-2.450;QD=19.05;ReadPosRankSum=-0.444;SOR=1.688	GT:AD:DP:GQ:PL	0/1:27,24:51:99:1000,0,12321
EU153401.1	2920026	.	T	A	309.77	.	AC=1;AF=0.500;AN=2;BaseQRankSum=0.599;ClippingRankSum=0.000;DP=52;ExcessHet=3.0103;FS=23.974;MLEAC=1;MLEAF=0.500;MQ=58.59;MQRankSum=-2.795;QD=6.32;ReadPosRankSum=-3.500;SOR=4.707	GT:AD:DP:GQ:PL	0/1:39,10:49:99:338,0,13508
EU153401.1	2920027	.	A	T	109.77	.	AC=1;AF=0.500;AN=2;BaseQRankSum=-0.615;ClippingRankSum=0.000;DP=52;ExcessHet=3.0103;FS=14.716;MLEAC=1;MLEAF=0.500;MQ=58.59;MQRankSum=-3.580;QD=2.24;ReadPosRankSum=-2.801;SOR=3.816	GT:AD:DP:GQ:PL	0/1:42,7:49:99:138,0,14121
EU153401.1	2920028	.	C	A	273.77	.	AC=1;AF=0.500;AN=2;BaseQRankSum=0.785;ClippingRankSum=0.000;DP=51;ExcessHet=3.0103;FS=3.122;MLEAC=1;MLEAF=0.500;MQ=58.56;MQRankSum=-0.159;QD=5.70;ReadPosRankSum=1.359;SOR=0.307	GT:AD:DP:GQ:PL	0/1:38,10:48:99:302,0,13936
EU153401.1	2920034	.	C	A	283.77	.	AC=1;AF=0.500;AN=2;BaseQRankSum=1.414;ClippingRankSum=0.000;DP=48;ExcessHet=3.0103;FS=1.425;MLEAC=1;MLEAF=0.500;MQ=58.51;MQRankSum=-0.379;QD=6.31;ReadPosRankSum=0.560;SOR=0.382	GT:AD:DP:GQ:PL	0/1:35,10:45:99:312,0,13375
EU153401.1	2920036	.	T	A	16.86	.	AC=1;AF=0.500;AN=2;BaseQRankSum=0.772;ClippingRankSum=0.000;DP=46;ExcessHet=3.0103;FS=3.054;MLEAC=1;MLEAF=0.500;MQ=59.19;MQRankSum=0.331;QD=0.39;ReadPosRankSum=0.087;SOR=2.055	GT:AD:DP:GQ:PL	0/1:41,2:43:45:45,0,13581
EU153401.1	2920040	.	A	T	301.77	.	AC=1;AF=0.500;AN=2;BaseQRankSum=1.416;ClippingRankSum=0.000;DP=47;ExcessHet=3.0103;FS=0.000;MLEAC=1;MLEAF=0.500;MQ=59.20;MQRankSum=-1.644;QD=7.74;ReadPosRankSum=-0.193;SOR=0.631	GT:AD:DP:GQ:PL	0/1:29,10:39:99:330,0,13446
EU153401.1	2920042	.	G	C	67.77	.	AC=1;AF=0.500;AN=2;BaseQRankSum=-0.325;ClippingRankSum=0.000;DP=47;ExcessHet=3.0103;FS=4.643;MLEAC=1;MLEAF=0.500;MQ=59.20;MQRankSum=0.447;QD=1.65;ReadPosRankSum=-0.678;SOR=1.954	GT:AD:DP:GQ:PL	0/1:36,5:41:96:96,0,13103
EU153401.1	2920046	.	T	G	19.81	.	AC=1;AF=0.500;AN=2;BaseQRankSum=-0.305;ClippingRankSum=0.000;DP=47;ExcessHet=3.0103;FS=2.157;MLEAC=1;MLEAF=0.500;MQ=59.20;MQRankSum=0.395;QD=0.45;ReadPosRankSum=-0.102;SOR=1.609	GT:AD:DP:GQ:PL	0/1:40,4:44:48:48,0,13190
EU153401.1	2920047	.	T	C	466.77	.	AC=1;AF=0.500;AN=2;BaseQRankSum=2.131;ClippingRankSum=0.000;DP=47;ExcessHet=3.0103;FS=4.661;MLEAC=1;MLEAF=0.500;MQ=59.20;MQRankSum=-1.415;QD=10.61;ReadPosRankSum=-0.605;SOR=1.269	GT:AD:DP:GQ:PL	0/1:30,14:44:99:495,0,13152
EU153401.1	2920049	.	C	A	247.77	.	AC=1;AF=0.500;AN=2;BaseQRankSum=1.571;ClippingRankSum=0.000;DP=47;ExcessHet=3.0103;FS=1.478;MLEAC=1;MLEAF=0.500;MQ=59.20;MQRankSum=-1.796;QD=6.19;ReadPosRankSum=-0.373;SOR=0.758	GT:AD:DP:GQ:PL	0/1:31,9:40:99:276,0,13773
EU153401.1	2920060	.	C	T	193.77	.	AC=1;AF=0.500;AN=2;BaseQRankSum=1.159;ClippingRankSum=0.000;DP=46;ExcessHet=3.0103;FS=3.536;MLEAC=1;MLEAF=0.500;MQ=59.27;MQRankSum=0.000;QD=4.40;ReadPosRankSum=-0.353;SOR=0.716	GT:AD:DP:GQ:PL	0/1:37,7:44:99:222,0,13031
EU153401.1	2920062	.	A	C	508.77	.	AC=1;AF=0.500;AN=2;BaseQRankSum=2.017;ClippingRankSum=0.000;DP=46;ExcessHet=3.0103;FS=4.935;MLEAC=1;MLEAF=0.500;MQ=59.27;MQRankSum=0.000;QD=11.56;ReadPosRankSum=-0.759;SOR=1.586	GT:AD:DP:GQ:PL	0/1:31,13:44:99:537,0,12322
EU153401.1	2920063	.	A	C	646.77	.	AC=1;AF=0.500;AN=2;BaseQRankSum=1.742;ClippingRankSum=0.000;DP=47;ExcessHet=3.0103;FS=11.096;MLEAC=1;MLEAF=0.500;MQ=59.29;MQRankSum=0.000;QD=14.37;ReadPosRankSum=-1.808;SOR=1.809	GT:AD:DP:GQ:PL	0/1:27,18:45:99:675,0,11324
EU153401.1	2920068	.	C	T	103.77	.	AC=1;AF=0.500;AN=2;BaseQRankSum=1.673;ClippingRankSum=0.000;DP=47;ExcessHet=3.0103;FS=0.000;MLEAC=1;MLEAF=0.500;MQ=59.29;MQRankSum=0.000;QD=2.31;ReadPosRankSum=-0.501;SOR=0.557	GT:AD:DP:GQ:PL	0/1:39,6:45:99:132,0,13121
EU153401.1	2920070	.	C	T	421.77	.	AC=1;AF=0.500;AN=2;BaseQRankSum=2.617;ClippingRankSum=0.000;DP=46;ExcessHet=3.0103;FS=10.185;MLEAC=1;MLEAF=0.500;MQ=59.27;MQRankSum=0.000;QD=9.59;ReadPosRankSum=-0.812;SOR=2.111	GT:AD:DP:GQ:PL	0/1:31,13:44:99:450,0,12370
EU153401.1	2920078	.	A	T	433.77	.	AC=1;AF=0.500;AN=2;BaseQRankSum=2.537;ClippingRankSum=0.000;DP=42;ExcessHet=3.0103;FS=13.889;MLEAC=1;MLEAF=0.500;MQ=59.20;MQRankSum=0.000;QD=10.84;ReadPosRankSum=-1.069;SOR=2.654	GT:AD:DP:GQ:PL	0/1:28,12:40:99:462,0,10460
EU153401.1	2920081	.	C	T	475.77	.	AC=1;AF=0.500;AN=2;BaseQRankSum=2.107;ClippingRankSum=0.000;DP=40;ExcessHet=3.0103;FS=18.210;MLEAC=1;MLEAF=0.500;MQ=59.16;MQRankSum=0.000;QD=12.52;ReadPosRankSum=-2.153;SOR=2.802	GT:AD:DP:GQ:PL	0/1:25,13:38:99:504,0,9788
EU153401.1	2920088	.	C	T	25.78	.	AC=1;AF=0.500;AN=2;BaseQRankSum=1.186;ClippingRankSum=0.000;DP=43;ExcessHet=3.0103;FS=0.000;MLEAC=1;MLEAF=0.500;MQ=59.61;MQRankSum=0.000;QD=0.61;ReadPosRankSum=-1.835;SOR=0.436	GT:AD:DP:GQ:PL	0/1:38,4:42:54:54,0,9118
EU153401.1	2920091	.	G	C	271.77	.	AC=1;AF=0.500;AN=2;BaseQRankSum=1.432;ClippingRankSum=0.000;DP=39;ExcessHet=3.0103;FS=12.767;MLEAC=1;MLEAF=0.500;MQ=60.00;MQRankSum=0.000;QD=7.99;ReadPosRankSum=-0.751;SOR=2.818	GT:AD:DP:GQ:PL	0/1:26,8:34:99:300,0,8000
EU153401.1	2920099	.	A	G	265.77	.	AC=1;AF=0.500;AN=2;BaseQRankSum=1.372;ClippingRankSum=0.000;DP=37;ExcessHet=3.0103;FS=6.057;MLEAC=1;MLEAF=0.500;MQ=60.00;MQRankSum=0.000;QD=7.18;ReadPosRankSum=-0.926;SOR=2.093	GT:AD:DP:GQ:PL	0/1:28,9:37:99:294,0,6627
EU153401.1	2920102	.	T	C	952.77	.	AC=1;AF=0.500;AN=2;BaseQRankSum=0.991;ClippingRankSum=0.000;DP=53;ExcessHet=3.0103;FS=5.764;MLEAC=1;MLEAF=0.500;MQ=58.63;MQRankSum=-2.219;QD=19.85;ReadPosRankSum=0.733;SOR=0.697	GT:AD:DP:GQ:PL	0/1:23,25:48:99:981,0,4129
EU153401.1	2920105	.	A	G	952.77	.	AC=1;AF=0.500;AN=2;BaseQRankSum=1.314;ClippingRankSum=0.000;DP=53;ExcessHet=3.0103;FS=5.764;MLEAC=1;MLEAF=0.500;MQ=58.63;MQRankSum=-2.219;QD=19.85;ReadPosRankSum=0.936;SOR=0.697	GT:AD:DP:GQ:PL	0/1:23,25:48:99:981,0,4129
EU153401.1	2920106	.	T	TG	225.73	.	AC=1;AF=0.500;AN=2;BaseQRankSum=1.511;ClippingRankSum=0.000;DP=53;ExcessHet=3.0103;FS=0.000;MLEAC=1;MLEAF=0.500;MQ=58.63;MQRankSum=-0.076;QD=4.80;ReadPosRankSum=-0.120;SOR=0.892	GT:AD:DP:GQ:PL	0/1:38,9:47:99:263,0,4807
EU153401.1	2920107	.	A	G	505.77	.	AC=1;AF=0.500;AN=2;BaseQRankSum=0.185;ClippingRankSum=0.000;DP=53;ExcessHet=3.0103;FS=9.045;MLEAC=1;MLEAF=0.500;MQ=58.63;MQRankSum=-2.345;QD=10.76;ReadPosRankSum=1.346;SOR=1.348	GT:AD:DP:GQ:PL	0/1:32,15:47:99:534,0,4537
EU153401.1	2920109	.	GA	G	222.73	.	AC=1;AF=0.500;AN=2;BaseQRankSum=1.400;ClippingRankSum=0.000;DP=51;ExcessHet=3.0103;FS=0.000;MLEAC=1;MLEAF=0.500;MQ=58.58;MQRankSum=-0.076;QD=4.74;ReadPosRankSum=-0.067;SOR=0.892	GT:AD:DP:GQ:PL	0/1:38,9:47:99:260,0,5505
EU153401.1	2920110	.	A	G	502.77	.	AC=1;AF=0.500;AN=2;BaseQRankSum=-0.391;ClippingRankSum=0.000;DP=50;ExcessHet=3.0103;FS=9.347;MLEAC=1;MLEAF=0.500;MQ=58.55;MQRankSum=-2.298;QD=10.93;ReadPosRankSum=0.158;SOR=1.331	GT:AD:DP:GQ:PL	0/1:31,15:46:99:531,0,5234
EU153401.1	2920112	.	C	T	52.77	.	AC=1;AF=0.500;AN=2;BaseQRankSum=0.660;ClippingRankSum=0.000;DP=50;ExcessHet=3.0103;FS=1.812;MLEAC=1;MLEAF=0.500;MQ=58.55;MQRankSum=0.849;QD=1.15;ReadPosRankSum=0.935;SOR=0.930	GT:AD:DP:GQ:PL	0/1:41,5:46:81:81,0,5685
EU153401.1	2920114	.	T	C	997.77	.	AC=1;AF=0.500;AN=2;BaseQRankSum=-1.225;ClippingRankSum=0.000;DP=50;ExcessHet=3.0103;FS=8.283;MLEAC=1;MLEAF=0.500;MQ=58.21;MQRankSum=-2.355;QD=21.69;ReadPosRankSum=-0.226;SOR=0.614	GT:AD:DP:GQ:PL	0/1:21,25:46:99:1026,0,4740
EU153401.1	2920117	.	TC	T	313.73	.	AC=1;AF=0.500;AN=2;BaseQRankSum=-0.154;ClippingRankSum=0.000;DP=52;ExcessHet=3.0103;FS=2.887;MLEAC=1;MLEAF=0.500;MQ=57.91;MQRankSum=-1.210;QD=6.54;ReadPosRankSum=-1.745;SOR=1.197	GT:AD:DP:GQ:PL	0/1:37,11:48:99:351,0,5415
EU153401.1	2920118	.	C	A	547.77	.	AC=1;AF=0.500;AN=2;BaseQRankSum=-1.173;ClippingRankSum=0.000;DP=51;ExcessHet=3.0103;FS=14.729;MLEAC=1;MLEAF=0.500;MQ=57.87;MQRankSum=-1.719;QD=11.41;ReadPosRankSum=-0.012;SOR=1.458	GT:AD:DP:GQ:PL	0/1:32,16:48:99:576,0,5190
EU153401.1	2920121	.	T	C	826.77	.	AC=1;AF=0.500;AN=2;BaseQRankSum=-1.013;ClippingRankSum=0.000;DP=52;ExcessHet=3.0103;FS=6.514;MLEAC=1;MLEAF=0.500;MQ=57.91;MQRankSum=-3.055;QD=18.79;ReadPosRankSum=-0.508;SOR=0.499	GT:AD:DP:GQ:PL	0/1:22,22:44:99:855,0,6208
EU153401.1	2920122	.	C	T	45.77	.	AC=1;AF=0.500;AN=2;BaseQRankSum=-0.545;ClippingRankSum=0.000;DP=53;ExcessHet=3.0103;FS=1.866;MLEAC=1;MLEAF=0.500;MQ=57.95;MQRankSum=1.039;QD=0.92;ReadPosRankSum=-0.169;SOR=0.888	GT:AD:DP:GQ:PL	0/1:45,5:50:74:74,0,7183
EU153401.1	2920123	.	T	C	294.77	.	AC=1;AF=0.500;AN=2;BaseQRankSum=-0.685;ClippingRankSum=0.000;DP=53;ExcessHet=3.0103;FS=10.746;MLEAC=1;MLEAF=0.500;MQ=57.95;MQRankSum=-2.790;QD=5.90;ReadPosRankSum=0.735;SOR=1.700	GT:AD:DP:GQ:PL	0/1:39,11:50:99:323,0,7207
EU153401.1	2920129	.	C	T	507.77	.	AC=1;AF=0.500;AN=2;BaseQRankSum=-0.789;ClippingRankSum=0.000;DP=62;ExcessHet=3.0103;FS=0.000;MLEAC=1;MLEAF=0.500;MQ=57.33;MQRankSum=-0.791;QD=8.61;ReadPosRankSum=0.103;SOR=0.607	GT:AD:DP:GQ:PL	0/1:43,16:59:99:536,0,7935
EU153401.1	2920130	.	G	A	294.77	.	AC=1;AF=0.500;AN=2;BaseQRankSum=-0.836;ClippingRankSum=0.000;DP=63;ExcessHet=3.0103;FS=17.310;MLEAC=1;MLEAF=0.500;MQ=57.37;MQRankSum=-2.034;QD=5.36;ReadPosRankSum=1.770;SOR=1.667	GT:AD:DP:GQ:PL	0/1:44,11:55:99:323,0,7992
EU153401.1	2920131	.	A	T	1038.77	.	AC=1;AF=0.500;AN=2;BaseQRankSum=-2.133;ClippingRankSum=0.000;DP=64;ExcessHet=3.0103;FS=9.315;MLEAC=1;MLEAF=0.500;MQ=57.42;MQRankSum=-2.568;QD=17.03;ReadPosRankSum=1.694;SOR=0.568	GT:AD:DP:GQ:PL	0/1:34,27:61:99:1067,0,7521
EU153401.1	2920151	.	G	T	312.73	.	AC=1;AF=0.500;AN=2;BaseQRankSum=0.896;ClippingRankSum=0.000;DP=73;ExcessHet=3.0103;FS=0.000;MLEAC=1;MLEAF=0.500;MQ=57.24;MQRankSum=-3.236;QD=5.13;ReadPosRankSum=0.926;SOR=0.593	GT:AD:DP:GQ:PL	0/1:49,12:61:99:350,0,9806
EU153401.1	2920154	.	AG	A	195.73	.	AC=1;AF=0.500;AN=2;BaseQRankSum=0.848;ClippingRankSum=0.000;DP=73;ExcessHet=3.0103;FS=14.454;MLEAC=1;MLEAF=0.500;MQ=57.24;MQRankSum=-1.820;QD=2.76;ReadPosRankSum=2.167;SOR=1.447	GT:AD:DP:GQ:PL	0/1:61,10:71:99:233,0,10274
EU153401.1	2920155	.	G	A	1554.77	.	AC=1;AF=0.500;AN=2;BaseQRankSum=0.779;ClippingRankSum=0.000;DP=73;ExcessHet=3.0103;FS=10.671;MLEAC=1;MLEAF=0.500;MQ=57.24;MQRankSum=-1.493;QD=21.90;ReadPosRankSum=-3.203;SOR=1.923	GT:AD:DP:GQ:PL	0/1:32,39:71:99:1583,0,7934
EU153401.1	2920159	.	G	C	339.77	.	AC=1;AF=0.500;AN=2;BaseQRankSum=0.846;ClippingRankSum=0.000;DP=73;ExcessHet=3.0103;FS=16.251;MLEAC=1;MLEAF=0.500;MQ=57.20;MQRankSum=-1.475;QD=4.72;ReadPosRankSum=-0.462;SOR=3.319	GT:AD:DP:GQ:PL	0/1:59,13:72:99:368,0,10128
EU153401.1	2920160	.	G	A	918.77	.	AC=1;AF=0.500;AN=2;BaseQRankSum=1.313;ClippingRankSum=0.000;DP=72;ExcessHet=3.0103;FS=22.728;MLEAC=1;MLEAF=0.500;MQ=57.16;MQRankSum=-3.194;QD=12.94;ReadPosRankSum=0.241;SOR=3.014	GT:AD:DP:GQ:PL	0/1:46,25:71:99:947,0,9627
EU153401.1	2920163	.	AAC	A	279.73	.	AC=1;AF=0.500;AN=2;BaseQRankSum=0.925;ClippingRankSum=0.000;DP=74;ExcessHet=3.0103;FS=4.553;MLEAC=1;MLEAF=0.500;MQ=57.10;MQRankSum=-2.529;QD=3.83;ReadPosRankSum=0.990;SOR=1.408	GT:AD:DP:GQ:PL	0/1:61,12:73:99:317,0,11005
EU153401.1	2920164	.	A	AAC	99.73	.	AC=1;AF=0.500;AN=2;BaseQRankSum=0.764;ClippingRankSum=0.000;DP=70;ExcessHet=3.0103;FS=1.534;MLEAC=1;MLEAF=0.500;MQ=56.93;MQRankSum=1.008;QD=1.45;ReadPosRankSum=-2.749;SOR=0.321	GT:AD:DP:GQ:PL	0/1:61,8:69:99:137,0,10261
EU153401.1	2920165	.	CATG	C	179.73	.	AC=1;AF=0.500;AN=2;BaseQRankSum=0.669;ClippingRankSum=0.000;DP=71;ExcessHet=3.0103;FS=3.278;MLEAC=1;MLEAF=0.500;MQ=56.97;MQRankSum=1.030;QD=2.64;ReadPosRankSum=-2.457;SOR=0.298	GT:AD:DP:GQ:PL	0/1:60,8:68:99:217,0,10130
EU153401.1	2920167	.	T	C	1065.77	.	AC=1;AF=0.500;AN=2;BaseQRankSum=-0.405;ClippingRankSum=0.000;DP=71;ExcessHet=3.0103;FS=0.947;MLEAC=1;MLEAF=0.500;MQ=56.97;MQRankSum=-1.692;QD=15.23;ReadPosRankSum=-0.258;SOR=0.515	GT:AD:DP:GQ:PL	0/1:41,29:70:99:1094,0,9909
EU153401.1	2920168	.	G	C	1110.73	.	AC=1;AF=0.500;AN=2;BaseQRankSum=0.608;ClippingRankSum=0.000;DP=71;ExcessHet=3.0103;FS=0.000;MLEAC=1;MLEAF=0.500;MQ=56.97;MQRankSum=-3.186;QD=19.15;ReadPosRankSum=0.592;SOR=0.693	GT:AD:DP:GQ:PL	0/1:29,29:58:99:1148,0,9443
EU153401.1	2920173	.	A	G	506.77	.	AC=1;AF=0.500;AN=2;BaseQRankSum=0.329;ClippingRankSum=0.000;DP=73;ExcessHet=3.0103;FS=14.006;MLEAC=1;MLEAF=0.500;MQ=56.11;MQRankSum=-0.169;QD=8.59;ReadPosRankSum=0.044;SOR=1.299	GT:AD:DP:GQ:PL	0/1:44,15:59:99:535,0,10003
EU153401.1	2920174	.	C	T	285.77	.	AC=1;AF=0.500;AN=2;BaseQRankSum=1.038;ClippingRankSum=0.000;DP=73;ExcessHet=3.0103;FS=4.553;MLEAC=1;MLEAF=0.500;MQ=55.92;MQRankSum=-1.801;QD=3.91;ReadPosRankSum=0.967;SOR=1.408	GT:AD:DP:GQ:PL	0/1:61,12:73:99:314,0,10779
EU153401.1	2920176	.	G	T	150.77	.	AC=1;AF=0.500;AN=2;BaseQRankSum=0.827;ClippingRankSum=0.000;DP=73;ExcessHet=3.0103;FS=13.429;MLEAC=1;MLEAF=0.500;MQ=55.79;MQRankSum=-0.614;QD=2.07;ReadPosRankSum=1.479;SOR=1.738	GT:AD:DP:GQ:PL	0/1:65,8:73:99:179,0,10786
EU153401.1	2920178	.	T	C	825.77	.	AC=1;AF=0.500;AN=2;BaseQRankSum=0.928;ClippingRankSum=0.000;DP=74;ExcessHet=3.0103;FS=2.156;MLEAC=1;MLEAF=0.500;MQ=55.68;MQRankSum=-2.064;QD=11.16;ReadPosRankSum=0.641;SOR=0.419	GT:AD:DP:GQ:PL	0/1:50,24:74:99:854,0,10111
EU153401.1	2920183	.	T	A	10.20	.	AC=1;AF=0.500;AN=2;BaseQRankSum=0.762;ClippingRankSum=0.000;DP=76;ExcessHet=3.0103;FS=3.837;MLEAC=1;MLEAF=0.500;MQ=55.41;MQRankSum=-1.504;QD=0.13;ReadPosRankSum=-2.756;SOR=1.445	GT:AD:DP:GQ:PL	0/1:70,6:76:38:38,0,11005
EU153401.1	2920190	.	T	C	2160.77	.	AC=1;AF=0.500;AN=2;BaseQRankSum=0.819;ClippingRankSum=0.000;DP=79;ExcessHet=3.0103;FS=19.078;MLEAC=1;MLEAF=0.500;MQ=55.30;MQRankSum=-2.938;QD=27.35;ReadPosRankSum=-0.622;SOR=2.093	GT:AD:DP:GQ:PL	0/1:25,54:79:99:2189,0,8161
EU153401.1	2920193	.	CCTAT	C	240.73	.	AC=1;AF=0.500;AN=2;BaseQRankSum=0.752;ClippingRankSum=0.000;DP=81;ExcessHet=3.0103;FS=2.818;MLEAC=1;MLEAF=0.500;MQ=55.65;MQRankSum=-1.735;QD=2.97;ReadPosRankSum=0.829;SOR=1.210	GT:AD:DP:GQ:PL	0/1:69,12:81:99:278,0,12176
EU153401.1	2920198	.	C	G	1335.77	.	AC=1;AF=0.500;AN=2;BaseQRankSum=1.037;ClippingRankSum=0.000;DP=80;ExcessHet=3.0103;FS=0.878;MLEAC=1;MLEAF=0.500;MQ=55.52;MQRankSum=0.134;QD=16.70;ReadPosRankSum=1.207;SOR=0.860	GT:AD:DP:GQ:PL	0/1:47,33:80:99:1364,0,10673
EU153401.1	2920200	.	G	T	261.77	.	AC=1;AF=0.500;AN=2;BaseQRankSum=0.861;ClippingRankSum=0.000;DP=82;ExcessHet=3.0103;FS=2.805;MLEAC=1;MLEAF=0.500;MQ=55.64;MQRankSum=1.461;QD=3.19;ReadPosRankSum=0.958;SOR=0.307	GT:AD:DP:GQ:PL	0/1:70,12:82:99:290,0,11668
EU153401.1	2920201	.	C	T	87.77	.	AC=1;AF=0.500;AN=2;BaseQRankSum=0.605;ClippingRankSum=0.000;DP=82;ExcessHet=3.0103;FS=12.789;MLEAC=1;MLEAF=0.500;MQ=55.64;MQRankSum=-0.181;QD=1.08;ReadPosRankSum=-1.468;SOR=1.751	GT:AD:DP:GQ:PL	0/1:73,8:81:99:116,0,11523
EU153401.1	2920204	.	G	A	75.73	.	AC=1;AF=0.500;AN=2;BaseQRankSum=0.987;ClippingRankSum=0.000;DP=82;ExcessHet=3.0103;FS=12.905;MLEAC=1;MLEAF=0.500;MQ=55.64;MQRankSum=-0.215;QD=0.92;ReadPosRankSum=-2.101;SOR=1.749	GT:AD:DP:GQ:PL	0/1:74,8:82:99:113,0,11565
EU153401.1	2920205	.	T	G	621.77	.	AC=1;AF=0.500;AN=2;BaseQRankSum=0.059;ClippingRankSum=0.000;DP=80;ExcessHet=3.0103;FS=3.639;MLEAC=1;MLEAF=0.500;MQ=55.76;MQRankSum=-0.819;QD=7.77;ReadPosRankSum=0.140;SOR=1.222	GT:AD:DP:GQ:PL	0/1:60,20:80:99:650,0,11073
EU153401.1	2920207	.	C	T	45.77	.	AC=1;AF=0.500;AN=2;BaseQRankSum=0.658;ClippingRankSum=0.000;DP=79;ExcessHet=3.0103;FS=10.079;MLEAC=1;MLEAF=0.500;MQ=55.70;MQRankSum=-0.514;QD=0.58;ReadPosRankSum=-2.088;SOR=1.457	GT:AD:DP:GQ:PL	0/1:72,7:79:74:74,0,11526
EU153401.1	2920208	.	T	C	2421.77	.	AC=1;AF=0.500;AN=2;BaseQRankSum=1.133;ClippingRankSum=0.000;DP=77;ExcessHet=3.0103;FS=0.994;MLEAC=1;MLEAF=0.500;MQ=55.59;MQRankSum=-2.626;QD=31.45;ReadPosRankSum=0.083;SOR=0.857	GT:AD:DP:GQ:PL	0/1:20,57:77:99:2450,0,9182
EU153401.1	2920210	.	T	G	2409.73	.	AC=1;AF=0.500;AN=2;BaseQRankSum=1.214;ClippingRankSum=0.000;DP=79;ExcessHet=3.0103;FS=0.976;MLEAC=1;MLEAF=0.500;MQ=55.70;MQRankSum=-2.829;QD=30.50;ReadPosRankSum=0.906;SOR=0.893	GT:AD:DP:GQ:PL	0/1:22,57:79:99:2447,0,9488
EU153401.1	2920212	.	C	T	352.77	.	AC=1;AF=0.500;AN=2;BaseQRankSum=-0.088;ClippingRankSum=0.000;DP=80;ExcessHet=3.0103;FS=8.457;MLEAC=1;MLEAF=0.500;MQ=55.76;MQRankSum=0.766;QD=4.41;ReadPosRankSum=1.023;SOR=1.967	GT:AD:DP:GQ:PL	0/1:65,15:80:99:381,0,12272
EU153401.1	2920215	.	C	T	321.77	.	AC=1;AF=0.500;AN=2;BaseQRankSum=0.672;ClippingRankSum=0.000;DP=85;ExcessHet=3.0103;FS=1.208;MLEAC=1;MLEAF=0.500;MQ=55.66;MQRankSum=-1.406;QD=4.23;ReadPosRankSum=-0.683;SOR=0.941	GT:AD:DP:GQ:PL	0/1:63,13:76:99:350,0,11774
EU153401.1	2920216	.	T	G	111.77	.	AC=1;AF=0.500;AN=2;BaseQRankSum=-3.705;ClippingRankSum=0.000;DP=86;ExcessHet=3.0103;FS=5.298;MLEAC=1;MLEAF=0.500;MQ=55.71;MQRankSum=0.537;QD=1.30;ReadPosRankSum=-1.665;SOR=0.575	GT:AD:DP:GQ:PL	0/1:77,9:86:99:140,0,12523
EU153401.1	2920217	.	G	A	315.77	.	AC=1;AF=0.500;AN=2;BaseQRankSum=0.825;ClippingRankSum=0.000;DP=83;ExcessHet=3.0103;FS=4.526;MLEAC=1;MLEAF=0.500;MQ=55.60;MQRankSum=1.361;QD=4.21;ReadPosRankSum=2.604;SOR=0.510	GT:AD:DP:GQ:PL	0/1:62,13:75:99:344,0,12500
EU153401.1	2920218	.	C	A	333.77	.	AC=1;AF=0.500;AN=2;BaseQRankSum=0.951;ClippingRankSum=0.000;DP=84;ExcessHet=3.0103;FS=0.000;MLEAC=1;MLEAF=0.500;MQ=55.66;MQRankSum=-1.796;QD=3.97;ReadPosRankSum=-0.064;SOR=0.853	GT:AD:DP:GQ:PL	0/1:72,12:84:99:362,0,12773
EU153401.1	2920219	.	CA	C	102.73	.	AC=1;AF=0.500;AN=2;BaseQRankSum=-2.611;ClippingRankSum=0.000;DP=86;ExcessHet=3.0103;FS=3.252;MLEAC=1;MLEAF=0.500;MQ=55.76;MQRankSum=0.493;QD=1.19;ReadPosRankSum=-1.493;SOR=0.596	GT:AD:DP:GQ:PL	0/1:77,9:86:99:140,0,12922
EU153401.1	2920220	.	A	AC	1140.73	.	AC=1;AF=0.500;AN=2;BaseQRankSum=1.546;ClippingRankSum=0.000;DP=84;ExcessHet=3.0103;FS=7.729;MLEAC=1;MLEAF=0.500;MQ=55.66;MQRankSum=-0.737;QD=13.74;ReadPosRankSum=1.612;SOR=0.246	GT:AD:DP:GQ:PL	0/1:53,30:83:99:1178,0,11453
EU153401.1	2920221	.	T	C	560.77	.	AC=1;AF=0.500;AN=2;BaseQRankSum=1.087;ClippingRankSum=0.000;DP=84;ExcessHet=3.0103;FS=12.733;MLEAC=1;MLEAF=0.500;MQ=55.66;MQRankSum=0.376;QD=6.76;ReadPosRankSum=0.669;SOR=2.444	GT:AD:DP:GQ:PL	0/1:65,18:83:99:589,0,12696
EU153401.1	2920222	.	G	GA	693.73	.	AC=1;AF=0.500;AN=2;BaseQRankSum=1.325;ClippingRankSum=0.000;DP=86;ExcessHet=3.0103;FS=9.107;MLEAC=1;MLEAF=0.500;MQ=55.61;MQRankSum=-0.721;QD=8.16;ReadPosRankSum=-0.318;SOR=1.883	GT:AD:DP:GQ:PL	0/1:64,21:85:99:731,0,12479
EU153401.1	2920223	.	T	G	63.73	.	AC=1;AF=0.500;AN=2;BaseQRankSum=0.682;ClippingRankSum=0.000;DP=85;ExcessHet=3.0103;FS=8.540;MLEAC=1;MLEAF=0.500;MQ=55.99;MQRankSum=-3.275;QD=0.76;ReadPosRankSum=-0.343;SOR=2.262	GT:AD:DP:GQ:PL	0/1:76,8:84:99:101,0,12880
EU153401.1	2920224	.	T	C	2064.73	.	AC=1;AF=0.500;AN=2;BaseQRankSum=1.957;ClippingRankSum=0.000;DP=87;ExcessHet=3.0103;FS=0.000;MLEAC=1;MLEAF=0.500;MQ=56.04;MQRankSum=-0.943;QD=26.81;ReadPosRankSum=1.676;SOR=0.607	GT:AD:DP:GQ:PL	0/1:27,50:77:99:2102,0,10217
EU153401.1	2920225	.	C	CT	66.73	.	AC=1;AF=0.500;AN=2;BaseQRankSum=0.831;ClippingRankSum=0.000;DP=85;ExcessHet=3.0103;FS=8.453;MLEAC=1;MLEAF=0.500;MQ=55.99;MQRankSum=-3.308;QD=0.79;ReadPosRankSum=0.080;SOR=2.223	GT:AD:DP:GQ:PL	0/1:77,8:85:99:104,0,12838
EU153401.1	2920227	.	T	A	294.73	.	AC=1;AF=0.500;AN=2;BaseQRankSum=1.381;ClippingRankSum=0.000;DP=85;ExcessHet=3.0103;FS=6.746;MLEAC=1;MLEAF=0.500;MQ=55.99;MQRankSum=1.369;QD=3.59;ReadPosRankSum=2.836;SOR=0.449	GT:AD:DP:GQ:PL	0/1:69,13:82:99:332,0,12800
EU153401.1	2920228	.	G	T	738.77	.	AC=1;AF=0.500;AN=2;BaseQRankSum=2.073;ClippingRankSum=0.000;DP=87;ExcessHet=3.0103;FS=12.000;MLEAC=1;MLEAF=0.500;MQ=56.04;MQRankSum=-0.040;QD=9.98;ReadPosRankSum=0.505;SOR=2.192	GT:AD:DP:GQ:PL	0/1:52,22:74:99:767,0,11975
EU153401.1	2920232	.	CTGT	C	129.73	.	AC=1;AF=0.500;AN=2;BaseQRankSum=-1.689;ClippingRankSum=0.000;DP=89;ExcessHet=3.0103;FS=7.642;MLEAC=1;MLEAF=0.500;MQ=55.92;MQRankSum=-0.204;QD=1.46;ReadPosRankSum=-0.256;SOR=0.820	GT:AD:DP:GQ:PL	0/1:79,10:89:99:167,0,13326
EU153401.1	2920237	.	GACT	G	261.73	.	AC=1;AF=0.500;AN=2;BaseQRankSum=-0.374;ClippingRankSum=0.000;DP=90;ExcessHet=3.0103;FS=0.000;MLEAC=1;MLEAF=0.500;MQ=55.99;MQRankSum=-1.955;QD=2.91;ReadPosRankSum=-1.159;SOR=0.773	GT:AD:DP:GQ:PL	0/1:78,12:90:99:299,0,12536
EU153401.1	2920238	.	A	AGGG	546.73	.	AC=1;AF=0.500;AN=2;BaseQRankSum=1.153;ClippingRankSum=0.000;DP=88;ExcessHet=3.0103;FS=19.925;MLEAC=1;MLEAF=0.500;MQ=55.90;MQRankSum=0.349;QD=7.59;ReadPosRankSum=-1.045;SOR=3.180	GT:AD:DP:GQ:PL	0/1:55,17:72:99:584,0,11180
EU153401.1	2920239	.	CT	C	225.73	.	AC=1;AF=0.500;AN=2;BaseQRankSum=0.742;ClippingRankSum=0.000;DP=91;ExcessHet=3.0103;FS=8.086;MLEAC=1;MLEAF=0.500;MQ=56.04;MQRankSum=-3.076;QD=2.54;ReadPosRankSum=0.927;SOR=2.362	GT:AD:DP:GQ:PL	0/1:79,10:89:99:263,0,11978
EU153401.1	2920240	.	T	C	1986.77	.	AC=1;AF=0.500;AN=2;BaseQRankSum=-0.144;ClippingRankSum=0.000;DP=90;ExcessHet=3.0103;FS=1.800;MLEAC=1;MLEAF=0.500;MQ=55.99;MQRankSum=1.322;QD=22.08;ReadPosRankSum=0.558;SOR=0.485	GT:AD:DP:GQ:PL	0/1:39,51:90:99:2015,0,9971
EU153401.1	2920242	.	A	AGATCTC	294.73	.	AC=1;AF=0.500;AN=2;BaseQRankSum=0.918;ClippingRankSum=0.000;DP=98;ExcessHet=3.0103;FS=0.000;MLEAC=1;MLEAF=0.500;MQ=56.48;MQRankSum=-1.253;QD=3.07;ReadPosRankSum=-0.349;SOR=0.729	GT:AD:DP:GQ:PL	0/1:83,13:96:99:332,0,12476
EU153401.1	2920245	.	T	C	2559.77	.	AC=1;AF=0.500;AN=2;BaseQRankSum=2.863;ClippingRankSum=0.000;DP=95;ExcessHet=3.0103;FS=9.586;MLEAC=1;MLEAF=0.500;MQ=56.36;MQRankSum=-1.967;QD=26.94;ReadPosRankSum=1.052;SOR=1.728	GT:AD:DP:GQ:PL	0/1:32,63:95:99:2588,0,9664
EU153401.1	2920247	.	T	TGCGA	699.73	.	AC=1;AF=0.500;AN=2;BaseQRankSum=0.570;ClippingRankSum=0.000;DP=96;ExcessHet=3.0103;FS=5.193;MLEAC=1;MLEAF=0.500;MQ=56.40;MQRankSum=-0.977;QD=7.29;ReadPosRankSum=0.438;SOR=1.452	GT:AD:DP:GQ:PL	0/1:75,21:96:99:737,0,12237
EU153401.1	2920250	.	C	T	249.73	.	AC=1;AF=0.500;AN=2;BaseQRankSum=1.002;ClippingRankSum=0.000;DP=99;ExcessHet=3.0103;FS=6.821;MLEAC=1;MLEAF=0.500;MQ=56.52;MQRankSum=-2.532;QD=2.57;ReadPosRankSum=1.007;SOR=1.890	GT:AD:DP:GQ:PL	0/1:84,13:97:99:287,0,12571
EU153401.1	2920252	.	G	A	258.77	.	AC=1;AF=0.500;AN=2;BaseQRankSum=1.073;ClippingRankSum=0.000;DP=99;ExcessHet=3.0103;FS=0.000;MLEAC=1;MLEAF=0.500;MQ=56.52;MQRankSum=-1.191;QD=2.61;ReadPosRankSum=-1.627;SOR=0.836	GT:AD:DP:GQ:PL	0/1:86,13:99:99:287,0,12521
EU153401.1	2920253	.	G	C	2424.73	.	AC=1;AF=0.500;AN=2;BaseQRankSum=1.113;ClippingRankSum=0.000;DP=100;ExcessHet=3.0103;FS=2.287;MLEAC=1;MLEAF=0.500;MQ=56.55;MQRankSum=-2.209;QD=31.09;ReadPosRankSum=0.942;SOR=1.180	GT:AD:DP:GQ:PL	0/1:19,59:78:99:2462,0,9137
EU153401.1	2920254	.	G	C	1818.77	.	AC=1;AF=0.500;AN=2;BaseQRankSum=0.456;ClippingRankSum=0.000;DP=98;ExcessHet=3.0103;FS=4.187;MLEAC=1;MLEAF=0.500;MQ=56.48;MQRankSum=-0.300;QD=21.15;ReadPosRankSum=0.653;SOR=0.365	GT:AD:DP:GQ:PL	0/1:41,45:86:99:1847,0,10167
EU153401.1	2920256	.	G	T	432.77	.	AC=1;AF=0.500;AN=2;BaseQRankSum=0.435;ClippingRankSum=0.000;DP=100;ExcessHet=3.0103;FS=9.933;MLEAC=1;MLEAF=0.500;MQ=56.55;MQRankSum=-1.966;QD=4.33;ReadPosRankSum=0.540;SOR=1.981	GT:AD:DP:GQ:PL	0/1:83,17:100:99:461,0,12497
EU153401.1	2920259	.	C	T	153.77	.	AC=1;AF=0.500;AN=2;BaseQRankSum=0.254;ClippingRankSum=0.000;DP=101;ExcessHet=3.0103;FS=7.515;MLEAC=1;MLEAF=0.500;MQ=56.61;MQRankSum=-0.401;QD=1.54;ReadPosRankSum=0.583;SOR=0.457	GT:AD:DP:GQ:PL	0/1:89,11:100:99:182,0,12849
EU153401.1	2920260	.	A	T	3258.77	.	AC=1;AF=0.500;AN=2;BaseQRankSum=0.945;ClippingRankSum=0.000;DP=101;ExcessHet=3.0103;FS=2.125;MLEAC=1;MLEAF=0.500;MQ=56.61;MQRankSum=-0.744;QD=32.27;ReadPosRankSum=-0.624;SOR=1.112	GT:AD:DP:GQ:PL	0/1:22,79:101:99:3287,0,9116
EU153401.1	2920261	.	G	C	648.77	.	AC=1;AF=0.500;AN=2;BaseQRankSum=2.157;ClippingRankSum=0.000;DP=104;ExcessHet=3.0103;FS=8.397;MLEAC=1;MLEAF=0.500;MQ=56.71;MQRankSum=-1.180;QD=6.24;SOR=1.641	GT:AD:DP:GQ:PL	0/1:82,22:104:99:677,0,12581
EU153401.1	2920262	.	T	C	198.77	.	AC=1;AF=0.500;AN=2;BaseQRankSum=1.144;ClippingRankSum=0.000;DP=103;ExcessHet=3.0103;FS=12.869;MLEAC=1;MLEAF=0.500;MQ=56.68;MQRankSum=-2.947;QD=1.93;ReadPosRankSum=1.757;SOR=2.816	GT:AD:DP:GQ:PL	0/1:91,12:103:99:227,0,12937
EU153401.1	2920265	.	C	G	669.77	.	AC=1;AF=0.500;AN=2;BaseQRankSum=1.690;ClippingRankSum=0.000;DP=101;ExcessHet=3.0103;FS=6.816;MLEAC=1;MLEAF=0.500;MQ=56.78;MQRankSum=-1.320;QD=7.05;ReadPosRankSum=-0.235;SOR=1.519	GT:AD:DP:GQ:PL	0/1:74,21:95:99:698,0,11600
EU153401.1	2920266	.	T	A	516.77	.	AC=1;AF=0.500;AN=2;BaseQRankSum=-1.008;ClippingRankSum=0.000;DP=102;ExcessHet=3.0103;FS=3.660;MLEAC=1;MLEAF=0.500;MQ=56.81;MQRankSum=1.804;QD=5.07;ReadPosRankSum=-0.509;SOR=0.307	GT:AD:DP:GQ:PL	0/1:83,19:102:99:545,0,12018
EU153401.1	2920267	.	G	A	806.73	.	AC=1;AF=0.500;AN=2;BaseQRankSum=-0.360;ClippingRankSum=0.000;DP=102;ExcessHet=3.0103;FS=0.916;MLEAC=1;MLEAF=0.500;MQ=56.96;MQRankSum=1.465;QD=8.96;ReadPosRankSum=-0.005;SOR=0.511	GT:AD:DP:GQ:PL	0/1:66,24:90:99:844,0,11373
EU153401.1	2920271	.	A	C	2181.77	.	AC=1;AF=0.500;AN=2;BaseQRankSum=0.823;ClippingRankSum=0.000;DP=103;ExcessHet=3.0103;FS=1.061;MLEAC=1;MLEAF=0.500;MQ=56.99;MQRankSum=-2.861;QD=30.30;ReadPosRankSum=-1.566;SOR=0.955	GT:AD:DP:GQ:PL	0/1:18,54:72:99:2210,0,8379
EU153401.1	2920276	.	G	A	1470.77	.	AC=1;AF=0.500;AN=2;BaseQRankSum=0.899;ClippingRankSum=0.000;DP=96;ExcessHet=3.0103;FS=0.000;MLEAC=1;MLEAF=0.500;MQ=57.04;MQRankSum=-0.304;QD=15.48;ReadPosRankSum=-1.770;SOR=0.614	GT:AD:DP:GQ:PL	0/1:57,38:95:99:1499,0,9577
EU153401.1	2920278	.	T	G	540.77	.	AC=1;AF=0.500;AN=2;BaseQRankSum=1.269;ClippingRankSum=0.000;DP=96;ExcessHet=3.0103;FS=3.693;MLEAC=1;MLEAF=0.500;MQ=57.04;MQRankSum=-2.001;QD=5.69;ReadPosRankSum=-1.735;SOR=1.236	GT:AD:DP:GQ:PL	0/1:76,19:95:99:569,0,10312
EU153401.1	2920281	.	G	A	318.77	.	AC=1;AF=0.500;AN=2;BaseQRankSum=1.163;ClippingRankSum=0.000;DP=94;ExcessHet=3.0103;FS=4.384;MLEAC=1;MLEAF=0.500;MQ=56.98;MQRankSum=0.034;QD=3.43;ReadPosRankSum=-2.018;SOR=1.495	GT:AD:DP:GQ:PL	0/1:79,14:93:99:347,0,9710
EU153401.1	2920282	.	T	G	136.77	.	AC=1;AF=0.500;AN=2;BaseQRankSum=-1.155;ClippingRankSum=0.000;DP=93;ExcessHet=3.0103;FS=1.357;MLEAC=1;MLEAF=0.500;MQ=56.94;MQRankSum=0.894;QD=1.57;ReadPosRankSum=-0.630;SOR=0.424	GT:AD:DP:GQ:PL	0/1:77,10:87:99:165,0,9636
EU153401.1	2920283	.	A	G	993.77	.	AC=1;AF=0.500;AN=2;BaseQRankSum=0.353;ClippingRankSum=0.000;DP=93;ExcessHet=3.0103;FS=4.474;MLEAC=1;MLEAF=0.500;MQ=56.94;MQRankSum=-2.597;QD=10.80;ReadPosRankSum=-0.742;SOR=1.204	GT:AD:DP:GQ:PL	0/1:63,29:92:99:1022,0,8964
EU153401.1	2920291	.	GGAA	G	208.73	.	AC=1;AF=0.500;AN=2;BaseQRankSum=-3.110;ClippingRankSum=0.000;DP=23;ExcessHet=3.0103;FS=0.000;MLEAC=1;MLEAF=0.500;MQ=59.67;MQRankSum=0.000;QD=9.49;ReadPosRankSum=-2.075;SOR=1.085	GT:AD:DP:GQ:PL	0/1:15,7:22:99:246,0,853
EU153401.1	2920303	.	C	T	217.77	.	AC=1;AF=0.500;AN=2;BaseQRankSum=-2.689;ClippingRankSum=0.000;DP=24;ExcessHet=3.0103;FS=1.824;MLEAC=1;MLEAF=0.500;MQ=59.69;MQRankSum=0.000;QD=9.47;ReadPosRankSum=-1.523;SOR=1.270	GT:AD:DP:GQ:PL	0/1:16,7:23:99:246,0,853
EU153401.1	2920307	.	G	A	301.77	.	AC=1;AF=0.500;AN=2;BaseQRankSum=-2.689;ClippingRankSum=0.000;DP=23;ExcessHet=3.0103;FS=1.824;MLEAC=1;MLEAF=0.500;MQ=60.00;MQRankSum=0.000;QD=13.12;ReadPosRankSum=-0.966;SOR=1.270	GT:AD:DP:GQ:PL	0/1:16,7:23:99:330,0,847
EU153401.1	2920310	.	C	T	343.77	.	AC=1;AF=0.500;AN=2;BaseQRankSum=-2.655;ClippingRankSum=0.000;DP=26;ExcessHet=3.0103;FS=1.653;MLEAC=1;MLEAF=0.500;MQ=60.00;MQRankSum=0.000;QD=13.22;ReadPosRankSum=-1.902;SOR=1.270	GT:AD:DP:GQ:PL	0/1:16,10:26:99:372,0,844
EU153401.1	2920317	.	G	A	514.77	.	AC=1;AF=0.500;AN=2;BaseQRankSum=-2.489;ClippingRankSum=0.000;DP=28;ExcessHet=3.0103;FS=3.372;MLEAC=1;MLEAF=0.500;MQ=60.00;MQRankSum=0.000;QD=18.38;ReadPosRankSum=-1.823;SOR=1.426	GT:AD:DP:GQ:PL	0/1:15,13:28:99:543,0,790
EU153401.1	2920324	.	A	G	592.77	.	AC=1;AF=0.500;AN=2;BaseQRankSum=-1.131;ClippingRankSum=0.000;DP=31;ExcessHet=3.0103;FS=1.446;MLEAC=1;MLEAF=0.500;MQ=60.00;MQRankSum=0.000;QD=19.12;ReadPosRankSum=-0.566;SOR=1.179	GT:AD:DP:GQ:PL	0/1:17,14:31:99:621,0,1454
EU153401.1	2920336	.	T	A	823.77	.	AC=1;AF=0.500;AN=2;BaseQRankSum=-0.495;ClippingRankSum=0.000;DP=44;ExcessHet=3.0103;FS=1.177;MLEAC=1;MLEAF=0.500;MQ=59.79;MQRankSum=-0.955;QD=18.72;ReadPosRankSum=-0.364;SOR=1.085	GT:AD:DP:GQ:PL	0/1:22,22:44:99:852,0,2904
EU153401.1	2920339	.	A	G	669.77	.	AC=1;AF=0.500;AN=2;BaseQRankSum=-0.462;ClippingRankSum=0.000;DP=49;ExcessHet=3.0103;FS=6.054;MLEAC=1;MLEAF=0.500;MQ=59.47;MQRankSum=1.119;QD=13.67;ReadPosRankSum=1.162;SOR=1.467	GT:AD:DP:GQ:PL	0/1:31,18:49:99:698,0,3812
EU153401.1	2920346	.	A	G	189.77	.	AC=1;AF=0.500;AN=2;BaseQRankSum=-0.105;ClippingRankSum=0.000;DP=59;ExcessHet=3.0103;FS=1.479;MLEAC=1;MLEAF=0.500;MQ=59.09;MQRankSum=0.940;QD=3.22;ReadPosRankSum=-1.329;SOR=0.408	GT:AD:DP:GQ:PL	0/1:51,8:59:99:218,0,4698
EU153401.1	2920357	.	T	A	372.77	.	AC=1;AF=0.500;AN=2;BaseQRankSum=-0.269;ClippingRankSum=0.000;DP=74;ExcessHet=3.0103;FS=4.325;MLEAC=1;MLEAF=0.500;MQ=59.08;MQRankSum=0.589;QD=5.04;ReadPosRankSum=-1.774;SOR=0.746	GT:AD:DP:GQ:PL	0/1:60,14:74:99:401,0,5892
EU153401.1	2920364	.	T	C	2199.77	.	AC=1;AF=0.500;AN=2;BaseQRankSum=-0.137;ClippingRankSum=0.000;DP=77;ExcessHet=3.0103;FS=6.257;MLEAC=1;MLEAF=0.500;MQ=58.99;MQRankSum=1.468;QD=28.57;ReadPosRankSum=-0.065;SOR=1.123	GT:AD:DP:GQ:PL	0/1:26,51:77:99:2228,0,3849
EU153401.1	2920368	.	G	A	996.77	.	AC=1;AF=0.500;AN=2;BaseQRankSum=1.585;ClippingRankSum=0.000;DP=87;ExcessHet=3.0103;FS=4.482;MLEAC=1;MLEAF=0.500;MQ=58.89;MQRankSum=-3.732;QD=11.46;ReadPosRankSum=-2.418;SOR=0.581	GT:AD:DP:GQ:PL	0/1:59,28:87:99:1025,0,6188
EU153401.1	2920369	.	C	G	2883.77	.	AC=1;AF=0.500;AN=2;BaseQRankSum=0.706;ClippingRankSum=0.000;DP=86;ExcessHet=3.0103;FS=5.082;MLEAC=1;MLEAF=0.500;MQ=58.88;MQRankSum=-1.930;QD=33.53;ReadPosRankSum=-1.626;SOR=1.006	GT:AD:DP:GQ:PL	0/1:20,66:86:99:2912,0,3800
EU153401.1	2920371	.	T	A	450.77	.	AC=1;AF=0.500;AN=2;BaseQRankSum=-0.048;ClippingRankSum=0.000;DP=92;ExcessHet=3.0103;FS=3.833;MLEAC=1;MLEAF=0.500;MQ=58.67;MQRankSum=0.986;QD=4.90;ReadPosRankSum=0.160;SOR=0.770	GT:AD:DP:GQ:PL	0/1:76,16:92:99:479,0,6812
EU153401.1	2920377	.	G	T	105.77	.	AC=1;AF=0.500;AN=2;BaseQRankSum=1.772;ClippingRankSum=0.000;DP=103;ExcessHet=3.0103;FS=2.939;MLEAC=1;MLEAF=0.500;MQ=58.23;MQRankSum=-6.825;QD=1.03;ReadPosRankSum=-1.706;SOR=0.715	GT:AD:DP:GQ:PL	0/1:94,9:103:99:134,0,7619
EU153401.1	2920379	.	C	A	1581.77	.	AC=1;AF=0.500;AN=2;BaseQRankSum=-1.391;ClippingRankSum=0.000;DP=105;ExcessHet=3.0103;FS=23.302;MLEAC=1;MLEAF=0.500;MQ=58.16;MQRankSum=2.999;QD=15.06;ReadPosRankSum=0.314;SOR=2.049	GT:AD:DP:GQ:PL	0/1:63,42:105:99:1610,0,6260
EU153401.1	2920387	.	G	A	594.77	.	AC=1;AF=0.500;AN=2;BaseQRankSum=0.159;ClippingRankSum=0.000;DP=118;ExcessHet=3.0103;FS=10.202;MLEAC=1;MLEAF=0.500;MQ=57.97;MQRankSum=2.132;QD=5.04;ReadPosRankSum=0.494;SOR=1.192	GT:AD:DP:GQ:PL	0/1:96,22:118:99:623,0,7183
EU153401.1	2920390	.	G	A	630.77	.	AC=1;AF=0.500;AN=2;BaseQRankSum=0.952;ClippingRankSum=0.000;DP=122;ExcessHet=3.0103;FS=12.099;MLEAC=1;MLEAF=0.500;MQ=57.87;MQRankSum=1.667;QD=5.17;ReadPosRankSum=0.501;SOR=1.299	GT:AD:DP:GQ:PL	0/1:99,23:122:99:659,0,7874
EU153401.1	2920393	.	T	C	4404.77	.	AC=1;AF=0.500;AN=2;BaseQRankSum=1.918;ClippingRankSum=0.000;DP=125;ExcessHet=3.0103;FS=4.718;MLEAC=1;MLEAF=0.500;MQ=57.93;MQRankSum=-2.469;QD=28.75;ReadPosRankSum=-1.667;SOR=0.897	GT:AD:DP:GQ:PL	0/1:20,105:125:99:4433,0,3592
EU153401.1	2920394	.	A	G	621.77	.	AC=1;AF=0.500;AN=2;BaseQRankSum=0.370;ClippingRankSum=0.000;DP=127;ExcessHet=3.0103;FS=11.847;MLEAC=1;MLEAF=0.500;MQ=57.94;MQRankSum=1.784;QD=4.90;ReadPosRankSum=2.846;SOR=1.900	GT:AD:DP:GQ:PL	0/1:104,23:127:99:650,0,7999
EU153401.1	2920395	.	G	A	306.77	.	AC=1;AF=0.500;AN=2;BaseQRankSum=2.108;ClippingRankSum=0.000;DP=127;ExcessHet=3.0103;FS=1.032;MLEAC=1;MLEAF=0.500;MQ=57.94;MQRankSum=-8.054;QD=2.42;ReadPosRankSum=-1.817;SOR=0.461	GT:AD:DP:GQ:PL	0/1:111,16:127:99:335,0,8314
EU153401.1	2920398	.	C	A	996.77	.	AC=1;AF=0.500;AN=2;BaseQRankSum=2.697;ClippingRankSum=0.000;DP=128;ExcessHet=3.0103;FS=0.820;MLEAC=1;MLEAF=0.500;MQ=57.92;MQRankSum=-7.300;QD=9.58;ReadPosRankSum=-2.288;SOR=0.690	GT:AD:DP:GQ:PL	0/1:75,29:104:99:1025,0,6839
EU153401.1	2920399	.	TGTTC	T	423.73	.	AC=1;AF=0.500;AN=2;BaseQRankSum=1.754;ClippingRankSum=0.000;DP=133;ExcessHet=3.0103;FS=1.029;MLEAC=1;MLEAF=0.500;MQ=57.64;MQRankSum=-7.603;QD=3.36;ReadPosRankSum=-1.587;SOR=0.485	GT:AD:DP:GQ:PL	0/1:110,16:126:99:461,0,8305
EU153401.1	2920400	.	G	T	675.77	.	AC=1;AF=0.500;AN=2;BaseQRankSum=-0.267;ClippingRankSum=0.000;DP=130;ExcessHet=3.0103;FS=11.379;MLEAC=1;MLEAF=0.500;MQ=57.80;MQRankSum=1.528;QD=5.49;ReadPosRankSum=1.156;SOR=1.802	GT:AD:DP:GQ:PL	0/1:99,24:123:99:704,0,7829
EU153401.1	2920402	.	T	G	684.77	.	AC=1;AF=0.500;AN=2;BaseQRankSum=-0.258;ClippingRankSum=0.000;DP=131;ExcessHet=3.0103;FS=11.507;MLEAC=1;MLEAF=0.500;MQ=57.62;MQRankSum=1.911;QD=5.23;ReadPosRankSum=1.330;SOR=1.117	GT:AD:DP:GQ:PL	0/1:107,24:131:99:713,0,8287
EU153401.1	2920403	.	C	CAA	450.73	.	AC=1;AF=0.500;AN=2;BaseQRankSum=1.702;ClippingRankSum=0.000;DP=133;ExcessHet=3.0103;FS=2.250;MLEAC=1;MLEAF=0.500;MQ=57.64;MQRankSum=-8.465;QD=3.82;ReadPosRankSum=-0.751;SOR=0.430	GT:AD:DP:GQ:PL	0/1:102,16:118:99:488,0,7928
EU153401.1	2920406	.	G	A	69.77	.	AC=1;AF=0.500;AN=2;BaseQRankSum=0.556;ClippingRankSum=0.000;DP=138;ExcessHet=3.0103;FS=2.550;MLEAC=1;MLEAF=0.500;MQ=57.52;MQRankSum=-0.185;QD=0.51;ReadPosRankSum=-2.281;SOR=1.085	GT:AD:DP:GQ:PL	0/1:126,12:138:98:98,0,8993
EU153401.1	2920415	.	C	T	76.77	.	AC=1;AF=0.500;AN=2;BaseQRankSum=1.367;ClippingRankSum=0.000;DP=144;ExcessHet=3.0103;FS=0.000;MLEAC=1;MLEAF=0.500;MQ=57.48;MQRankSum=-1.293;QD=0.53;ReadPosRankSum=0.705;SOR=0.621	GT:AD:DP:GQ:PL	0/1:132,12:144:99:105,0,9123
EU153401.1	2920421	.	C	G	1038.77	.	AC=1;AF=0.500;AN=2;BaseQRankSum=0.006;ClippingRankSum=0.000;DP=142;ExcessHet=3.0103;FS=19.460;MLEAC=1;MLEAF=0.500;MQ=57.42;MQRankSum=1.595;QD=8.51;ReadPosRankSum=-0.159;SOR=2.337	GT:AD:DP:GQ:PL	0/1:91,31:122:99:1067,0,7427
EU153401.1	2920422	.	C	T	705.77	.	AC=1;AF=0.500;AN=2;BaseQRankSum=1.712;ClippingRankSum=0.000;DP=142;ExcessHet=3.0103;FS=11.171;MLEAC=1;MLEAF=0.500;MQ=57.42;MQRankSum=2.693;QD=4.97;ReadPosRankSum=2.518;SOR=0.757	GT:AD:DP:GQ:PL	0/1:116,26:142:99:734,0,8578
EU153401.1	2920424	.	G	T	438.77	.	AC=1;AF=0.500;AN=2;BaseQRankSum=1.318;ClippingRankSum=0.000;DP=144;ExcessHet=3.0103;FS=0.000;MLEAC=1;MLEAF=0.500;MQ=57.43;MQRankSum=-7.654;QD=3.05;ReadPosRankSum=-1.818;SOR=0.708	GT:AD:DP:GQ:PL	0/1:124,20:144:99:467,0,8806
EU153401.1	2920428	.	C	A	704.77	.	AC=1;AF=0.500;AN=2;BaseQRankSum=1.275;ClippingRankSum=0.000;DP=144;ExcessHet=3.0103;FS=7.342;MLEAC=1;MLEAF=0.500;MQ=57.41;MQRankSum=1.786;QD=4.89;ReadPosRankSum=-2.009;SOR=1.538	GT:AD:DP:GQ:PL	0/1:118,26:144:99:733,0,8563
EU153401.1	2920430	.	A	T	5331.77	.	AC=1;AF=0.500;AN=2;BaseQRankSum=4.054;ClippingRankSum=0.000;DP=140;ExcessHet=3.0103;FS=8.979;MLEAC=1;MLEAF=0.500;MQ=57.64;MQRankSum=-2.998;QD=36.61;ReadPosRankSum=-3.134;SOR=1.322	GT:AD:DP:GQ:PL	0/1:18,122:140:99:5360,0,3930
EU153401.1	2920432	.	C	A	1284.77	.	AC=1;AF=0.500;AN=2;BaseQRankSum=0.010;ClippingRankSum=0.000;DP=144;ExcessHet=3.0103;FS=8.948;MLEAC=1;MLEAF=0.500;MQ=57.54;MQRankSum=-0.267;QD=8.92;ReadPosRankSum=0.448;SOR=1.443	GT:AD:DP:GQ:PL	0/1:106,38:144:99:1313,0,8077
EU153401.1	2920434	.	TCTA	T	278.73	.	AC=1;AF=0.500;AN=2;BaseQRankSum=0.880;ClippingRankSum=0.000;DP=147;ExcessHet=3.0103;FS=0.000;MLEAC=1;MLEAF=0.500;MQ=57.57;MQRankSum=-0.059;QD=1.90;ReadPosRankSum=-0.591;SOR=0.734	GT:AD:DP:GQ:PL	0/1:131,16:147:99:316,0,9024
EU153401.1	2920435	.	C	G	4524.77	.	AC=1;AF=0.500;AN=2;BaseQRankSum=0.334;ClippingRankSum=0.000;DP=146;ExcessHet=3.0103;FS=9.334;MLEAC=1;MLEAF=0.500;MQ=57.55;MQRankSum=-2.508;QD=30.99;ReadPosRankSum=-0.679;SOR=1.382	GT:AD:DP:GQ:PL	0/1:35,111:146:99:4553,0,4733
EU153401.1	2920436	.	T	C	593.73	.	AC=1;AF=0.500;AN=2;BaseQRankSum=0.997;ClippingRankSum=0.000;DP=145;ExcessHet=3.0103;FS=0.880;MLEAC=1;MLEAF=0.500;MQ=57.54;MQRankSum=-8.287;QD=4.12;ReadPosRankSum=-3.778;SOR=0.509	GT:AD:DP:GQ:PL	0/1:121,23:144:99:631,0,8836
EU153401.1	2920437	.	A	G	3665.77	.	AC=1;AF=0.500;AN=2;BaseQRankSum=2.025;ClippingRankSum=0.000;DP=145;ExcessHet=3.0103;FS=5.331;MLEAC=1;MLEAF=0.500;MQ=57.54;MQRankSum=-2.775;QD=25.28;ReadPosRankSum=0.796;SOR=1.182	GT:AD:DP:GQ:PL	0/1:54,91:145:99:3694,0,5676
EU153401.1	2920438	.	G	GCTA	326.73	.	AC=1;AF=0.500;AN=2;BaseQRankSum=1.099;ClippingRankSum=0.000;DP=145;ExcessHet=3.0103;FS=2.115;MLEAC=1;MLEAF=0.500;MQ=57.54;MQRankSum=1.287;QD=2.25;ReadPosRankSum=-3.188;SOR=0.985	GT:AD:DP:GQ:PL	0/1:127,18:145:99:364,0,9020
EU153401.1	2920440	.	G	C	735.73	.	AC=1;AF=0.500;AN=2;BaseQRankSum=1.139;ClippingRankSum=0.000;DP=150;ExcessHet=3.0103;FS=11.382;MLEAC=1;MLEAF=0.500;MQ=57.39;MQRankSum=3.334;QD=5.62;ReadPosRankSum=3.867;SOR=0.745	GT:AD:DP:GQ:PL	0/1:105,26:131:99:773,0,7988
EU153401.1	2920441	.	G	GCCATGTTC	53.73	.	AC=1;AF=0.500;AN=2;BaseQRankSum=0.748;ClippingRankSum=0.000;DP=149;ExcessHet=3.0103;FS=9.063;MLEAC=1;MLEAF=0.500;MQ=57.37;MQRankSum=1.654;QD=0.36;SOR=2.118	GT:AD:DP:GQ:PL	0/1:137,12:149:91:91,0,9264
EU153401.1	2920443	.	GACAA	G	2710.73	.	AC=1;AF=0.500;AN=2;BaseQRankSum=1.359;ClippingRankSum=0.000;DP=151;ExcessHet=3.0103;FS=10.799;MLEAC=1;MLEAF=0.500;MQ=57.39;MQRankSum=-5.449;QD=22.97;ReadPosRankSum=-1.522;SOR=1.593	GT:AD:DP:GQ:PL	0/1:49,69:118:99:2748,0,5453
EU153401.1	2920445	.	CAAA	C	29.74	.	AC=1;AF=0.500;AN=2;BaseQRankSum=0.966;ClippingRankSum=0.000;DP=151;ExcessHet=3.0103;FS=2.622;MLEAC=1;MLEAF=0.500;MQ=57.39;MQRankSum=1.395;QD=0.20;ReadPosRankSum=3.262;SOR=0.361	GT:AD:DP:GQ:PL	0/1:139,12:151:67:67,0,9353
EU153401.1	2920446	.	AAAC	A	63.73	.	AC=1;AF=0.500;AN=2;BaseQRankSum=0.821;ClippingRankSum=0.000;DP=150;ExcessHet=3.0103;FS=8.887;MLEAC=1;MLEAF=0.500;MQ=57.37;MQRankSum=1.565;QD=0.44;ReadPosRankSum=-0.824;SOR=1.995	GT:AD:DP:GQ:PL	0/1:133,12:145:99:101,0,9138
EU153401.1	2920451	.	T	TGCAC	1794.73	.	AC=1;AF=0.500;AN=2;BaseQRankSum=0.385;ClippingRankSum=0.000;DP=154;ExcessHet=3.0103;FS=18.070;MLEAC=1;MLEAF=0.500;MQ=57.37;MQRankSum=-2.807;QD=23.01;ReadPosRankSum=-1.681;SOR=2.281	GT:AD:DP:GQ:PL	0/1:32,46:78:99:1832,0,4664
EU153401.1	2920452	.	C	CG	242.73	.	AC=1;AF=0.500;AN=2;BaseQRankSum=1.035;ClippingRankSum=0.000;DP=153;ExcessHet=3.0103;FS=16.179;MLEAC=1;MLEAF=0.500;MQ=57.40;MQRankSum=2.264;QD=1.78;SOR=1.297	GT:AD:DP:GQ:PL	0/1:120,16:136:99:280,0,8489
EU153401.1	2920456	.	C	CA	631.73	.	AC=1;AF=0.500;AN=2;BaseQRankSum=1.896;ClippingRankSum=0.000;DP=48;ExcessHet=3.0103;FS=1.174;MLEAC=1;MLEAF=0.500;MQ=59.92;MQRankSum=0.000;QD=13.73;ReadPosRankSum=-1.472;SOR=0.815	GT:AD:DP:GQ:PL	0/1:28,18:46:99:669,0,11616
EU153401.1	2920457	.	C	CAG	46.73	.	AC=1;AF=0.500;AN=2;BaseQRankSum=0.749;ClippingRankSum=0.000;DP=49;ExcessHet=3.0103;FS=0.000;MLEAC=1;MLEAF=0.500;MQ=59.92;MQRankSum=0.000;QD=0.99;ReadPosRankSum=-0.337;SOR=1.022	GT:AD:DP:GQ:PL	0/1:42,5:47:84:84,0,12550
EU153401.1	2920458	.	C	T	241.73	.	AC=1;AF=0.500;AN=2;BaseQRankSum=1.387;ClippingRankSum=0.000;DP=48;ExcessHet=3.0103;FS=3.432;MLEAC=1;MLEAF=0.500;MQ=59.92;MQRankSum=0.000;QD=5.76;ReadPosRankSum=-1.294;SOR=1.328	GT:AD:DP:GQ:PL	0/1:33,9:42:99:279,0,12169
EU153401.1	2920459	.	G	A	11.12	.	AC=1;AF=0.500;AN=2;BaseQRankSum=0.768;ClippingRankSum=0.000;DP=47;ExcessHet=3.0103;FS=0.000;MLEAC=1;MLEAF=0.500;MQ=59.92;MQRankSum=0.000;QD=0.25;ReadPosRankSum=-1.046;SOR=0.648	GT:AD:DP:GQ:PL	0/1:41,4:45:39:39,0,11884
EU153401.1	2920462	.	G	GCC	247.73	.	AC=1;AF=0.500;AN=2;BaseQRankSum=1.322;ClippingRankSum=0.000;DP=47;ExcessHet=3.0103;FS=5.931;MLEAC=1;MLEAF=0.500;MQ=59.92;MQRankSum=0.000;QD=6.35;ReadPosRankSum=-1.506;SOR=1.261	GT:AD:DP:GQ:PL	0/1:30,9:39:99:285,0,12430
EU153401.1	2920465	.	T	TGGG	106.73	.	AC=1;AF=0.500;AN=2;BaseQRankSum=0.838;ClippingRankSum=0.000;DP=43;ExcessHet=3.0103;FS=2.151;MLEAC=1;MLEAF=0.500;MQ=59.91;MQRankSum=0.000;QD=2.74;ReadPosRankSum=-0.987;SOR=1.524	GT:AD:DP:GQ:PL	0/1:35,4:39:99:144,0,12296
EU153401.1	2920466	.	G	GCGGA	13.91	.	AC=1;AF=0.500;AN=2;BaseQRankSum=0.897;ClippingRankSum=0.000;DP=43;ExcessHet=3.0103;FS=0.000;MLEAC=1;MLEAF=0.500;MQ=59.91;MQRankSum=0.000;QD=0.34;ReadPosRankSum=-1.240;SOR=0.643	GT:AD:DP:GQ:PL	0/1:37,4:41:51:51,0,12015
EU153401.1	2920467	.	T	G	343.73	.	AC=1;AF=0.500;AN=2;BaseQRankSum=1.506;ClippingRankSum=0.000;DP=40;ExcessHet=3.0103;FS=5.902;MLEAC=1;MLEAF=0.500;MQ=59.90;MQRankSum=0.000;QD=10.11;ReadPosRankSum=-0.928;SOR=1.863	GT:AD:DP:GQ:PL	0/1:26,8:34:99:381,0,11489
EU153401.1	2920471	.	G	C	280.77	.	AC=1;AF=0.500;AN=2;BaseQRankSum=1.167;ClippingRankSum=0.000;DP=39;ExcessHet=3.0103;FS=0.000;MLEAC=1;MLEAF=0.500;MQ=59.90;MQRankSum=0.000;QD=9.06;ReadPosRankSum=-1.879;SOR=0.892	GT:AD:DP:GQ:PL	0/1:22,9:31:99:309,0,11789
EU153401.1	2920472	.	C	A	127.77	.	AC=1;AF=0.500;AN=2;BaseQRankSum=1.194;ClippingRankSum=0.000;DP=39;ExcessHet=3.0103;FS=1.762;MLEAC=1;MLEAF=0.500;MQ=59.90;MQRankSum=0.000;QD=3.45;ReadPosRankSum=-1.260;SOR=1.241	GT:AD:DP:GQ:PL	0/1:31,6:37:99:156,0,12481
EU153401.1	2920474	.	G	T	130.77	.	AC=1;AF=0.500;AN=2;BaseQRankSum=1.495;ClippingRankSum=0.000;DP=36;ExcessHet=3.0103;FS=1.803;MLEAC=1;MLEAF=0.500;MQ=59.89;MQRankSum=0.000;QD=3.85;ReadPosRankSum=-1.585;SOR=1.329	GT:AD:DP:GQ:PL	0/1:28,6:34:99:159,0,12107
EU153401.1	2920486	.	C	T	70.77	.	AC=1;AF=0.500;AN=2;BaseQRankSum=0.958;ClippingRankSum=0.000;DP=27;ExcessHet=3.0103;FS=2.269;MLEAC=1;MLEAF=0.500;MQ=59.85;MQRankSum=0.000;QD=2.83;ReadPosRankSum=-0.712;SOR=1.087	GT:AD:DP:GQ:PL	0/1:22,3:25:99:99,0,9762
EU153401.1	2920492	.	A	C	100.77	.	AC=1;AF=0.500;AN=2;BaseQRankSum=0.729;ClippingRankSum=0.000;DP=23;ExcessHet=3.0103;FS=1.971;MLEAC=1;MLEAF=0.500;MQ=59.83;MQRankSum=0.000;QD=4.80;ReadPosRankSum=-1.902;SOR=0.883	GT:AD:DP:GQ:PL	0/1:16,5:21:99:129,0,9026
EU153401.1	2920494	.	T	G	220.77	.	AC=1;AF=0.500;AN=2;BaseQRankSum=1.071;ClippingRankSum=0.000;DP=21;ExcessHet=3.0103;FS=2.017;MLEAC=1;MLEAF=0.500;MQ=59.81;MQRankSum=0.000;QD=11.62;ReadPosRankSum=-3.380;SOR=1.265	GT:AD:DP:GQ:PL	0/1:13,6:19:99:249,0,8451
EU153401.1	2920505	.	CTA	C	121.73	.	AC=1;AF=0.500;AN=2;BaseQRankSum=1.124;ClippingRankSum=0.000;DP=22;ExcessHet=3.0103;FS=0.000;MLEAC=1;MLEAF=0.500;MQ=59.82;MQRankSum=0.000;QD=6.09;ReadPosRankSum=-3.232;SOR=0.877	GT:AD:DP:GQ:PL	0/1:15,5:20:99:159,0,8147
EU153401.1	2920508	.	C	A	40.77	.	AC=1;AF=0.500;AN=2;BaseQRankSum=0.733;ClippingRankSum=0.000;DP=21;ExcessHet=3.0103;FS=0.000;MLEAC=1;MLEAF=0.500;MQ=59.81;MQRankSum=0.000;QD=2.15;ReadPosRankSum=-0.665;SOR=0.425	GT:AD:DP:GQ:PL	0/1:17,2:19:69:69,0,8032
EU153401.1	2920509	.	A	AAG	121.73	.	AC=1;AF=0.500;AN=2;BaseQRankSum=1.313;ClippingRankSum=0.000;DP=22;ExcessHet=3.0103;FS=0.000;MLEAC=1;MLEAF=0.500;MQ=59.82;MQRankSum=0.000;QD=6.09;ReadPosRankSum=-3.232;SOR=0.627	GT:AD:DP:GQ:PL	0/1:15,5:20:99:159,0,7350
EU153401.1	2920510	.	TCTAA	T	31.73	.	AC=1;AF=0.500;AN=2;BaseQRankSum=0.986;ClippingRankSum=0.000;DP=22;ExcessHet=3.0103;FS=0.000;MLEAC=1;MLEAF=0.500;MQ=59.82;MQRankSum=0.000;QD=1.59;ReadPosRankSum=-0.742;SOR=0.569	GT:AD:DP:GQ:PL	0/1:17,3:20:69:69,0,8032
EU153401.1	2920519	.	C	G	184.77	.	AC=1;AF=0.500;AN=2;BaseQRankSum=1.296;ClippingRankSum=0.000;DP=19;ExcessHet=3.0103;FS=0.000;MLEAC=1;MLEAF=0.500;MQ=59.79;MQRankSum=0.000;QD=10.87;ReadPosRankSum=-1.361;SOR=0.368	GT:AD:DP:GQ:PL	0/1:13,4:17:99:213,0,6559
EU153401.1	2920524	.	A	T	187.77	.	AC=1;AF=0.500;AN=2;BaseQRankSum=1.371;ClippingRankSum=0.000;DP=20;ExcessHet=3.0103;FS=4.931;MLEAC=1;MLEAF=0.500;MQ=59.80;MQRankSum=0.000;QD=10.43;ReadPosRankSum=-2.485;SOR=1.127	GT:AD:DP:GQ:PL	0/1:12,6:18:99:216,0,6389
EU153401.1	2920535	.	TAGCAG	T	301.73	.	AC=1;AF=0.500;AN=2;BaseQRankSum=1.209;ClippingRankSum=0.000;DP=23;ExcessHet=3.0103;FS=1.899;MLEAC=1;MLEAF=0.500;MQ=59.83;MQRankSum=0.000;QD=14.37;ReadPosRankSum=-2.200;SOR=0.223	GT:AD:DP:GQ:PL	0/1:13,8:21:99:339,0,5776
EU153401.1	2920545	.	T	A	268.77	.	AC=1;AF=0.500;AN=2;BaseQRankSum=1.091;ClippingRankSum=0.000;DP=23;ExcessHet=3.0103;FS=1.899;MLEAC=1;MLEAF=0.500;MQ=59.83;MQRankSum=0.000;QD=12.80;ReadPosRankSum=-0.203;SOR=0.223	GT:AD:DP:GQ:PL	0/1:13,8:21:99:297,0,5779
EU153401.1	2920547	.	GA	G	343.73	.	AC=1;AF=0.500;AN=2;BaseQRankSum=1.745;ClippingRankSum=0.000;DP=23;ExcessHet=3.0103;FS=1.899;MLEAC=1;MLEAF=0.500;MQ=59.83;MQRankSum=0.000;QD=16.37;ReadPosRankSum=-1.098;SOR=0.223	GT:AD:DP:GQ:PL	0/1:13,8:21:99:381,0,5773
EU153401.1	2920551	.	GT	G	385.73	.	AC=1;AF=0.500;AN=2;BaseQRankSum=1.124;ClippingRankSum=0.000;DP=24;ExcessHet=3.0103;FS=7.168;MLEAC=1;MLEAF=0.500;MQ=59.84;MQRankSum=0.000;QD=17.53;ReadPosRankSum=-1.702;SOR=0.751	GT:AD:DP:GQ:PL	0/1:12,10:22:99:423,0,5770
EU153401.1	2920555	.	T	TTG	430.73	.	AC=1;AF=0.500;AN=2;BaseQRankSum=1.788;ClippingRankSum=0.000;DP=25;ExcessHet=3.0103;FS=6.701;MLEAC=1;MLEAF=0.500;MQ=59.84;MQRankSum=0.000;QD=18.73;ReadPosRankSum=-1.057;SOR=0.419	GT:AD:DP:GQ:PL	0/1:12,11:23:99:468,0,4973
EU153401.1	2920558	.	A	C	439.77	.	AC=1;AF=0.500;AN=2;BaseQRankSum=2.284;ClippingRankSum=0.000;DP=25;ExcessHet=3.0103;FS=6.701;MLEAC=1;MLEAF=0.500;MQ=59.84;MQRankSum=0.000;QD=19.12;ReadPosRankSum=-2.536;SOR=0.681	GT:AD:DP:GQ:PL	0/1:11,12:23:99:468,0,4973
EU153401.1	2920564	.	T	C	529.77	.	AC=1;AF=0.500;AN=2;BaseQRankSum=1.772;ClippingRankSum=0.000;DP=24;ExcessHet=3.0103;FS=9.828;MLEAC=1;MLEAF=0.500;MQ=60.00;MQRankSum=0.000;QD=22.07;ReadPosRankSum=-3.162;SOR=0.568	GT:AD:DP:GQ:PL	0/1:10,14:24:99:558,0,3520
EU153401.1	2920565	.	C	A	529.77	.	AC=1;AF=0.500;AN=2;BaseQRankSum=1.019;ClippingRankSum=0.000;DP=24;ExcessHet=3.0103;FS=9.828;MLEAC=1;MLEAF=0.500;MQ=60.00;MQRankSum=0.000;QD=22.07;ReadPosRankSum=-3.115;SOR=0.568	GT:AD:DP:GQ:PL	0/1:10,14:24:99:558,0,3520
EU153401.1	2920572	.	A	C	565.77	.	AC=1;AF=0.500;AN=2;BaseQRankSum=1.422;ClippingRankSum=0.000;DP=28;ExcessHet=3.0103;FS=9.702;MLEAC=1;MLEAF=0.500;MQ=59.93;MQRankSum=0.000;QD=20.95;ReadPosRankSum=-1.508;SOR=0.293	GT:AD:DP:GQ:PL	0/1:12,15:27:99:594,0,3601
EU153401.1	2920574	.	A	C	649.77	.	AC=1;AF=0.500;AN=2;BaseQRankSum=2.057;ClippingRankSum=0.000;DP=28;ExcessHet=3.0103;FS=9.702;MLEAC=1;MLEAF=0.500;MQ=59.93;MQRankSum=0.000;QD=24.07;ReadPosRankSum=-1.409;SOR=0.293	GT:AD:DP:GQ:PL	0/1:12,15:27:99:678,0,3595
EU153401.1	2920576	.	T	TGC	682.73	.	AC=1;AF=0.500;AN=2;BaseQRankSum=1.763;ClippingRankSum=0.000;DP=30;ExcessHet=3.0103;FS=11.931;MLEAC=1;MLEAF=0.500;MQ=59.93;MQRankSum=0.000;QD=23.54;ReadPosRankSum=-1.794;SOR=0.269	GT:AD:DP:GQ:PL	0/1:12,17:29:99:720,0,3592
EU153401.1	2920578	.	AAC	A	682.73	.	AC=1;AF=0.500;AN=2;BaseQRankSum=2.615;ClippingRankSum=0.000;DP=31;ExcessHet=3.0103;FS=12.386;MLEAC=1;MLEAF=0.500;MQ=59.94;MQRankSum=0.000;QD=22.76;ReadPosRankSum=-1.882;SOR=0.450	GT:AD:DP:GQ:PL	0/1:12,18:30:99:720,0,3592
EU153401.1	2920583	.	T	G	1450.77	.	AC=1;AF=0.500;AN=2;BaseQRankSum=-0.207;ClippingRankSum=0.000;DP=45;ExcessHet=3.0103;FS=17.532;MLEAC=1;MLEAF=0.500;MQ=58.89;MQRankSum=-2.168;QD=33.74;ReadPosRankSum=-1.204;SOR=0.015	GT:AD:DP:GQ:PL	0/1:10,33:43:99:1479,0,354
EU153401.1	2920588	.	G	T	567.77	.	AC=1;AF=0.500;AN=2;BaseQRankSum=1.616;ClippingRankSum=0.000;DP=53;ExcessHet=3.0103;FS=15.201;MLEAC=1;MLEAF=0.500;MQ=58.78;MQRankSum=-1.735;QD=10.71;ReadPosRankSum=-0.010;SOR=0.702	GT:AD:DP:GQ:PL	0/1:36,17:53:99:596,0,1430
EU153401.1	2920598	.	C	T	1869.77	.	AC=1;AF=0.500;AN=2;BaseQRankSum=-0.204;ClippingRankSum=0.000;DP=54;ExcessHet=3.0103;FS=15.129;MLEAC=1;MLEAF=0.500;MQ=58.84;MQRankSum=-1.918;QD=34.63;ReadPosRankSum=-2.138;SOR=0.207	GT:AD:DP:GQ:PL	0/1:10,44:54:99:1898,0,323
EU153401.1	2920601	.	C	G	1142.73	.	AC=1;AF=0.500;AN=2;BaseQRankSum=0.788;ClippingRankSum=0.000;DP=56;ExcessHet=3.0103;FS=15.366;MLEAC=1;MLEAF=0.500;MQ=58.51;MQRankSum=-2.306;QD=20.78;ReadPosRankSum=0.220;SOR=0.839	GT:AD:DP:GQ:PL	0/1:25,30:55:99:1180,0,1041
EU153401.1	2920602	.	T	C	1783.77	.	AC=1;AF=0.500;AN=2;BaseQRankSum=0.886;ClippingRankSum=0.000;DP=55;ExcessHet=3.0103;FS=16.487;MLEAC=1;MLEAF=0.500;MQ=58.21;MQRankSum=-1.204;QD=32.43;ReadPosRankSum=-0.991;SOR=0.493	GT:AD:DP:GQ:PL	0/1:12,43:55:99:1812,0,411
EU153401.1	2920607	.	G	GCGC	1227.73	.	AC=1;AF=0.500;AN=2;BaseQRankSum=1.591;ClippingRankSum=0.000;DP=58;ExcessHet=3.0103;FS=7.527;MLEAC=1;MLEAF=0.500;MQ=57.66;MQRankSum=-0.983;QD=22.32;ReadPosRankSum=-0.505;SOR=0.693	GT:AD:DP:GQ:PL	0/1:25,30:55:99:1265,0,995
EU153401.1	2920609	.	AT	A	1401.73	.	AC=1;AF=0.500;AN=2;BaseQRankSum=0.623;ClippingRankSum=0.000;DP=62;ExcessHet=3.0103;FS=9.749;MLEAC=1;MLEAF=0.500;MQ=57.52;MQRankSum=-1.426;QD=25.49;ReadPosRankSum=-1.066;SOR=1.014	GT:AD:DP:GQ:PL	0/1:24,31:55:99:1439,0,899
EU153401.1	2920611	.	GGT	G	1128.73	.	AC=1;AF=0.500;AN=2;BaseQRankSum=1.380;ClippingRankSum=0.000;DP=59;ExcessHet=3.0103;FS=3.586;MLEAC=1;MLEAF=0.500;MQ=57.39;MQRankSum=-0.448;QD=19.13;ReadPosRankSum=-0.727;SOR=0.877	GT:AD:DP:GQ:PL	0/1:31,28:59:99:1166,0,1211
EU153401.1	2920613	.	T	G	285.77	.	AC=1;AF=0.500;AN=2;BaseQRankSum=-0.041;ClippingRankSum=0.000;DP=58;ExcessHet=3.0103;FS=1.286;MLEAC=1;MLEAF=0.500;MQ=57.34;MQRankSum=0.198;QD=4.93;ReadPosRankSum=-0.124;SOR=0.763	GT:AD:DP:GQ:PL	0/1:47,11:58:99:314,0,2024
EU153401.1	2920614	.	T	C	60.77	.	AC=1;AF=0.500;AN=2;BaseQRankSum=0.727;ClippingRankSum=0.000;DP=58;ExcessHet=3.0103;FS=7.091;MLEAC=1;MLEAF=0.500;MQ=57.34;MQRankSum=-1.752;QD=1.05;ReadPosRankSum=-1.176;SOR=2.289	GT:AD:DP:GQ:PL	0/1:52,6:58:89:89,0,2249
EU153401.1	2920620	.	G	T	1257.77	.	AC=1;AF=0.500;AN=2;BaseQRankSum=0.568;ClippingRankSum=0.000;DP=64;ExcessHet=3.0103;FS=6.832;MLEAC=1;MLEAF=0.500;MQ=57.05;MQRankSum=0.459;QD=19.65;ReadPosRankSum=-2.451;SOR=1.423	GT:AD:DP:GQ:PL	0/1:32,32:64:99:1286,0,1286
EU153401.1	2920628	.	T	G	2199.77	.	AC=1;AF=0.500;AN=2;BaseQRankSum=1.088;ClippingRankSum=0.000;DP=68;ExcessHet=3.0103;FS=6.752;MLEAC=1;MLEAF=0.500;MQ=57.23;MQRankSum=-1.965;QD=28.03;ReadPosRankSum=-2.070;SOR=0.583	GT:AD:DP:GQ:PL	0/1:12,49:61:99:2228,0,383
EU153401.1	2920629	.	C	T	294.77	.	AC=1;AF=0.500;AN=2;BaseQRankSum=-1.258;ClippingRankSum=0.000;DP=71;ExcessHet=3.0103;FS=6.798;MLEAC=1;MLEAF=0.500;MQ=57.01;MQRankSum=2.102;QD=4.15;ReadPosRankSum=1.612;SOR=1.353	GT:AD:DP:GQ:PL	0/1:59,12:71:99:323,0,2483
EU153401.1	2920630	.	T	G	327.77	.	AC=1;AF=0.500;AN=2;BaseQRankSum=-1.029;ClippingRankSum=0.000;DP=71;ExcessHet=3.0103;FS=4.745;MLEAC=1;MLEAF=0.500;MQ=57.01;MQRankSum=1.703;QD=5.37;ReadPosRankSum=1.652;SOR=1.394	GT:AD:DP:GQ:PL	0/1:49,12:61:99:356,0,2021
EU153401.1	2920634	.	T	C	659.77	.	AC=1;AF=0.500;AN=2;BaseQRankSum=-0.051;ClippingRankSum=0.000;DP=70;ExcessHet=3.0103;FS=13.865;MLEAC=1;MLEAF=0.500;MQ=56.97;MQRankSum=0.000;QD=11.78;ReadPosRankSum=-1.786;SOR=2.141	GT:AD:DP:GQ:PL	0/1:38,18:56:99:688,0,1576
EU153401.1	2920635	.	G	C	1290.77	.	AC=1;AF=0.500;AN=2;BaseQRankSum=1.404;ClippingRankSum=0.000;DP=70;ExcessHet=3.0103;FS=10.327;MLEAC=1;MLEAF=0.500;MQ=56.97;MQRankSum=0.418;QD=19.56;ReadPosRankSum=-1.778;SOR=1.138	GT:AD:DP:GQ:PL	0/1:34,32:66:99:1319,0,1409
EU153401.1	2920636	.	G	A	1236.73	.	AC=1;AF=0.500;AN=2;BaseQRankSum=0.986;ClippingRankSum=0.000;DP=73;ExcessHet=3.0103;FS=10.344;MLEAC=1;MLEAF=0.500;MQ=56.91;MQRankSum=0.651;QD=17.92;ReadPosRankSum=-1.781;SOR=1.222	GT:AD:DP:GQ:PL	0/1:36,33:69:99:1274,0,1479
EU153401.1	2920639	.	T	C	1899.77	.	AC=1;AF=0.500;AN=2;BaseQRankSum=2.402;ClippingRankSum=0.000;DP=74;ExcessHet=3.0103;FS=17.882;MLEAC=1;MLEAF=0.500;MQ=56.95;MQRankSum=-3.514;QD=25.67;ReadPosRankSum=-2.277;SOR=1.244	GT:AD:DP:GQ:PL	0/1:26,48:74:99:1928,0,1098
EU153401.1	2920645	.	T	A	360.77	.	AC=1;AF=0.500;AN=2;BaseQRankSum=0.811;ClippingRankSum=0.000;DP=77;ExcessHet=3.0103;FS=6.503;MLEAC=1;MLEAF=0.500;MQ=56.82;MQRankSum=2.303;QD=4.69;ReadPosRankSum=2.401;SOR=1.004	GT:AD:DP:GQ:PL	0/1:64,13:77:99:389,0,2754
EU153401.1	2920649	.	AATGGGGAC	A	354.73	.	AC=1;AF=0.500;AN=2;BaseQRankSum=0.509;ClippingRankSum=0.000;DP=82;ExcessHet=3.0103;FS=8.556;MLEAC=1;MLEAF=0.500;MQ=56.98;MQRankSum=2.035;QD=4.67;ReadPosRankSum=2.179;SOR=1.177	GT:AD:DP:GQ:PL	0/1:62,14:76:99:392,0,2806
EU153401.1	2920651	.	T	C	1437.77	.	AC=1;AF=0.500;AN=2;BaseQRankSum=-0.680;ClippingRankSum=0.000;DP=81;ExcessHet=3.0103;FS=13.632;MLEAC=1;MLEAF=0.500;MQ=56.94;MQRankSum=0.946;QD=17.75;ReadPosRankSum=-1.302;SOR=1.600	GT:AD:DP:GQ:PL	0/1:43,38:81:99:1466,0,1716
EU153401.1	2920652	.	G	A	1437.77	.	AC=1;AF=0.500;AN=2;BaseQRankSum=0.953;ClippingRankSum=0.000;DP=80;ExcessHet=3.0103;FS=13.526;MLEAC=1;MLEAF=0.500;MQ=56.90;MQRankSum=0.886;QD=17.97;ReadPosRankSum=-0.985;SOR=1.535	GT:AD:DP:GQ:PL	0/1:43,37:80:99:1466,0,1716
EU153401.1	2920655	.	G	T	1086.77	.	AC=1;AF=0.500;AN=2;BaseQRankSum=0.000;ClippingRankSum=0.000;DP=77;ExcessHet=3.0103;FS=12.168;MLEAC=1;MLEAF=0.500;MQ=56.78;MQRankSum=0.553;QD=14.11;ReadPosRankSum=-0.731;SOR=1.727	GT:AD:DP:GQ:PL	0/1:47,30:77:99:1115,0,2044
EU153401.1	2920658	.	A	ATAGT	1164.73	.	AC=1;AF=0.500;AN=2;BaseQRankSum=-1.164;ClippingRankSum=0.000;DP=79;ExcessHet=3.0103;FS=14.531;MLEAC=1;MLEAF=0.500;MQ=56.86;MQRankSum=0.242;QD=15.53;ReadPosRankSum=-0.280;SOR=1.791	GT:AD:DP:GQ:PL	0/1:44,31:75:99:1202,0,1996
EU153401.1	2920659	.	T	TAGTC	42.73	.	AC=1;AF=0.500;AN=2;BaseQRankSum=-1.990;ClippingRankSum=0.000;DP=79;ExcessHet=3.0103;FS=3.691;MLEAC=1;MLEAF=0.500;MQ=57.03;MQRankSum=-0.572;QD=0.55;ReadPosRankSum=-1.392;SOR=0.671	GT:AD:DP:GQ:PL	0/1:70,7:77:80:80,0,3079
EU153401.1	2920664	.	A	C	75.77	.	AC=1;AF=0.500;AN=2;BaseQRankSum=0.367;ClippingRankSum=0.000;DP=83;ExcessHet=3.0103;FS=3.374;MLEAC=1;MLEAF=0.500;MQ=57.05;MQRankSum=-0.288;QD=0.91;ReadPosRankSum=-1.279;SOR=1.056	GT:AD:DP:GQ:PL	0/1:75,8:83:99:104,0,3536
EU153401.1	2920667	.	G	A	792.77	.	AC=1;AF=0.500;AN=2;BaseQRankSum=-1.568;ClippingRankSum=0.000;DP=85;ExcessHet=3.0103;FS=4.591;MLEAC=1;MLEAF=0.500;MQ=57.07;MQRankSum=-0.593;QD=9.33;ReadPosRankSum=2.129;SOR=0.654	GT:AD:DP:GQ:PL	0/1:61,24:85:99:821,0,2858
EU153401.1	2920669	.	G	A	1017.77	.	AC=1;AF=0.500;AN=2;BaseQRankSum=-0.663;ClippingRankSum=0.000;DP=86;ExcessHet=3.0103;FS=11.775;MLEAC=1;MLEAF=0.500;MQ=57.06;MQRankSum=0.936;QD=11.83;ReadPosRankSum=0.964;SOR=1.634	GT:AD:DP:GQ:PL	0/1:57,29:86:99:1046,0,2633
EU153401.1	2920673	.	T	A	393.77	.	AC=1;AF=0.500;AN=2;BaseQRankSum=0.973;ClippingRankSum=0.000;DP=85;ExcessHet=3.0103;FS=0.000;MLEAC=1;MLEAF=0.500;MQ=57.05;MQRankSum=-4.054;QD=4.74;ReadPosRankSum=0.556;SOR=0.641	GT:AD:DP:GQ:PL	0/1:68,15:83:99:422,0,3180
EU153401.1	2920676	.	G	A	1281.77	.	AC=1;AF=0.500;AN=2;BaseQRankSum=2.427;ClippingRankSum=0.000;DP=87;ExcessHet=3.0103;FS=18.056;MLEAC=1;MLEAF=0.500;MQ=57.12;MQRankSum=-1.842;QD=14.73;ReadPosRankSum=2.303;SOR=1.571	GT:AD:DP:GQ:PL	0/1:52,35:87:99:1310,0,2613
EU153401.1	2920680	.	G	C	951.73	.	AC=1;AF=0.500;AN=2;BaseQRankSum=1.575;ClippingRankSum=0.000;DP=88;ExcessHet=3.0103;FS=14.152;MLEAC=1;MLEAF=0.500;MQ=57.15;MQRankSum=0.980;QD=10.82;ReadPosRankSum=1.792;SOR=1.509	GT:AD:DP:GQ:PL	0/1:60,28:88:99:989,0,3012
EU153401.1	2920681	.	C	G,A	2040.77	.	AC=1,1;AF=0.500,0.500;AN=2;BaseQRankSum=1.258;ClippingRankSum=0.000;DP=89;ExcessHet=3.0103;FS=2.420;MLEAC=1,1;MLEAF=0.500,0.500;MQ=57.18;MQRankSum=-2.351;QD=22.93;ReadPosRankSum=0.163;SOR=0.573	GT:AD:DP:GQ:PL	1/2:14,47,28:89:95:2069,95,1031,935,0,1931
EU153401.1	2920683	.	G	A	600.77	.	AC=1;AF=0.500;AN=2;BaseQRankSum=1.474;ClippingRankSum=0.000;DP=90;ExcessHet=3.0103;FS=0.000;MLEAC=1;MLEAF=0.500;MQ=57.22;MQRankSum=-3.287;QD=6.68;ReadPosRankSum=-0.301;SOR=0.639	GT:AD:DP:GQ:PL	0/1:70,20:90:99:629,0,3372
EU153401.1	2920686	.	T	G	1047.77	.	AC=1;AF=0.500;AN=2;BaseQRankSum=1.089;ClippingRankSum=0.000;DP=88;ExcessHet=3.0103;FS=11.629;MLEAC=1;MLEAF=0.500;MQ=57.15;MQRankSum=-4.660;QD=11.91;ReadPosRankSum=-2.398;SOR=1.350	GT:AD:DP:GQ:PL	0/1:59,29:88:99:1076,0,3129
EU153401.1	2920687	.	C	T	282.77	.	AC=1;AF=0.500;AN=2;BaseQRankSum=0.218;ClippingRankSum=0.000;DP=89;ExcessHet=3.0103;FS=15.750;MLEAC=1;MLEAF=0.500;MQ=57.18;MQRankSum=-2.483;QD=3.18;ReadPosRankSum=-3.749;SOR=2.649	GT:AD:DP:GQ:PL	0/1:77,12:89:99:311,0,3894
EU153401.1	2920688	.	C	CATT	978.73	.	AC=1;AF=0.500;AN=2;BaseQRankSum=1.640;ClippingRankSum=0.000;DP=89;ExcessHet=3.0103;FS=23.095;MLEAC=1;MLEAF=0.500;MQ=57.22;MQRankSum=-0.315;QD=12.08;ReadPosRankSum=2.126;SOR=1.454	GT:AD:DP:GQ:PL	0/1:53,28:81:99:1016,0,2799
EU153401.1	2920691	.	G	A	528.77	.	AC=1;AF=0.500;AN=2;BaseQRankSum=-0.539;ClippingRankSum=0.000;DP=89;ExcessHet=3.0103;FS=7.644;MLEAC=1;MLEAF=0.500;MQ=57.22;MQRankSum=2.238;QD=6.37;ReadPosRankSum=0.671;SOR=1.720	GT:AD:DP:GQ:PL	0/1:66,17:83:99:557,0,3375
EU153401.1	2920693	.	G	A	162.77	.	AC=1;AF=0.500;AN=2;BaseQRankSum=1.032;ClippingRankSum=0.000;DP=89;ExcessHet=3.0103;FS=4.920;MLEAC=1;MLEAF=0.500;MQ=57.22;MQRankSum=-0.335;QD=1.96;ReadPosRankSum=-1.309;SOR=1.567	GT:AD:DP:GQ:PL	0/1:73,10:83:99:191,0,3819
EU153401.1	2920694	.	GAAA	G	1140.73	.	AC=1;AF=0.500;AN=2;BaseQRankSum=1.888;ClippingRankSum=0.000;DP=92;ExcessHet=3.0103;FS=28.228;MLEAC=1;MLEAF=0.500;MQ=57.31;MQRankSum=-0.875;QD=13.26;ReadPosRankSum=0.972;SOR=1.525	GT:AD:DP:GQ:PL	0/1:54,32:86:99:1178,0,3016
EU153401.1	2920695	.	A	G	144.77	.	AC=1;AF=0.500;AN=2;BaseQRankSum=0.303;ClippingRankSum=0.000;DP=91;ExcessHet=3.0103;FS=28.807;MLEAC=1;MLEAF=0.500;MQ=57.28;MQRankSum=-2.620;QD=1.59;ReadPosRankSum=-2.055;SOR=4.802	GT:AD:DP:GQ:PL	0/1:81,10:91:99:173,0,4071
EU153401.1	2920696	.	AAGCC	A	147.73	.	AC=1;AF=0.500;AN=2;BaseQRankSum=0.266;ClippingRankSum=0.000;DP=92;ExcessHet=3.0103;FS=28.221;MLEAC=1;MLEAF=0.500;MQ=57.46;MQRankSum=-3.694;QD=1.70;ReadPosRankSum=-1.937;SOR=4.803	GT:AD:DP:GQ:PL	0/1:77,10:87:99:185,0,4234
EU153401.1	2920697	.	A	G	976.77	.	AC=1;AF=0.500;AN=2;BaseQRankSum=-1.858;ClippingRankSum=0.000;DP=91;ExcessHet=3.0103;FS=11.519;MLEAC=1;MLEAF=0.500;MQ=57.43;MQRankSum=2.251;QD=10.73;ReadPosRankSum=0.452;SOR=1.646	GT:AD:DP:GQ:PL	0/1:62,29:91:99:1005,0,3423
EU153401.1	2920699	.	CCAAAGTT	C	930.73	.	AC=1;AF=0.500;AN=2;BaseQRankSum=2.238;ClippingRankSum=0.000;DP=97;ExcessHet=3.0103;FS=18.664;MLEAC=1;MLEAF=0.500;MQ=57.60;MQRankSum=0.304;QD=9.60;ReadPosRankSum=-1.674;SOR=1.487	GT:AD:DP:GQ:PL	0/1:69,28:97:99:968,0,3967
EU153401.1	2920705	.	T	C	219.77	.	AC=1;AF=0.500;AN=2;BaseQRankSum=1.654;ClippingRankSum=0.000;DP=96;ExcessHet=3.0103;FS=8.861;MLEAC=1;MLEAF=0.500;MQ=57.57;MQRankSum=0.176;QD=2.29;ReadPosRankSum=1.389;SOR=1.981	GT:AD:DP:GQ:PL	0/1:84,12:96:99:248,0,4687
EU153401.1	2920707	.	CAAT	C	117.73	.	AC=1;AF=0.500;AN=2;BaseQRankSum=0.511;ClippingRankSum=0.000;DP=97;ExcessHet=3.0103;FS=28.729;MLEAC=1;MLEAF=0.500;MQ=57.60;MQRankSum=-2.965;QD=1.21;ReadPosRankSum=0.730;SOR=4.802	GT:AD:DP:GQ:PL	0/1:87,10:97:99:155,0,4984
EU153401.1	2920713	.	T	C	447.77	.	AC=1;AF=0.500;AN=2;BaseQRankSum=0.426;ClippingRankSum=0.000;DP=95;ExcessHet=3.0103;FS=3.739;MLEAC=1;MLEAF=0.500;MQ=57.54;MQRankSum=-2.675;QD=4.71;ReadPosRankSum=2.100;SOR=1.297	GT:AD:DP:GQ:PL	0/1:78,17:95:99:476,0,4585
EU153401.1	2920718	.	A	G	666.77	.	AC=1;AF=0.500;AN=2;BaseQRankSum=-1.061;ClippingRankSum=0.000;DP=98;ExcessHet=3.0103;FS=8.188;MLEAC=1;MLEAF=0.500;MQ=57.62;MQRankSum=2.267;QD=6.80;ReadPosRankSum=-1.399;SOR=1.609	GT:AD:DP:GQ:PL	0/1:76,22:98:99:695,0,4444
EU153401.1	2920720	.	G	A	123.77	.	AC=1;AF=0.500;AN=2;BaseQRankSum=0.416;ClippingRankSum=0.000;DP=98;ExcessHet=3.0103;FS=27.905;MLEAC=1;MLEAF=0.500;MQ=57.62;MQRankSum=-2.994;QD=1.26;ReadPosRankSum=1.391;SOR=4.803	GT:AD:DP:GQ:PL	0/1:88,10:98:99:152,0,5026
EU153401.1	2920721	.	G	A	123.77	.	AC=1;AF=0.500;AN=2;BaseQRankSum=0.476;ClippingRankSum=0.000;DP=99;ExcessHet=3.0103;FS=27.592;MLEAC=1;MLEAF=0.500;MQ=57.64;MQRankSum=-3.022;QD=1.25;ReadPosRankSum=1.876;SOR=4.804	GT:AD:DP:GQ:PL	0/1:89,10:99:99:152,0,5026
EU153401.1	2920722	.	G	C	273.77	.	AC=1;AF=0.500;AN=2;BaseQRankSum=1.508;ClippingRankSum=0.000;DP=97;ExcessHet=3.0103;FS=8.821;MLEAC=1;MLEAF=0.500;MQ=57.60;MQRankSum=-0.025;QD=2.98;ReadPosRankSum=1.480;SOR=2.104	GT:AD:DP:GQ:PL	0/1:79,13:92:99:302,0,4681
EU153401.1	2920729	.	ATCT	A	243.73	.	AC=1;AF=0.500;AN=2;BaseQRankSum=-0.009;ClippingRankSum=0.000;DP=98;ExcessHet=3.0103;FS=28.475;MLEAC=1;MLEAF=0.500;MQ=57.46;MQRankSum=-2.904;QD=2.49;ReadPosRankSum=2.854;SOR=4.803	GT:AD:DP:GQ:PL	0/1:88,10:98:99:281,0,4975
EU153401.1	2920730	.	T	A	852.77	.	AC=1;AF=0.500;AN=2;BaseQRankSum=0.356;ClippingRankSum=0.000;DP=97;ExcessHet=3.0103;FS=14.309;MLEAC=1;MLEAF=0.500;MQ=57.62;MQRankSum=0.053;QD=9.07;ReadPosRankSum=-2.558;SOR=1.304	GT:AD:DP:GQ:PL	0/1:68,26:94:99:881,0,4180
EU153401.1	2920731	.	C	T	306.77	.	AC=1;AF=0.500;AN=2;BaseQRankSum=0.285;ClippingRankSum=0.000;DP=94;ExcessHet=3.0103;FS=13.355;MLEAC=1;MLEAF=0.500;MQ=57.54;MQRankSum=0.423;QD=3.26;ReadPosRankSum=1.062;SOR=2.293	GT:AD:DP:GQ:PL	0/1:80,14:94:99:335,0,4804
EU153401.1	2920732	.	T	A	2367.77	.	AC=1;AF=0.500;AN=2;BaseQRankSum=0.651;ClippingRankSum=0.000;DP=95;ExcessHet=3.0103;FS=0.914;MLEAC=1;MLEAF=0.500;MQ=57.38;MQRankSum=0.014;QD=29.23;ReadPosRankSum=-3.421;SOR=0.780	GT:AD:DP:GQ:PL	0/1:25,56:81:99:2396,0,2276
EU153401.1	2920733	.	A	AGAG	216.73	.	AC=1;AF=0.500;AN=2;BaseQRankSum=0.565;ClippingRankSum=0.000;DP=95;ExcessHet=3.0103;FS=28.214;MLEAC=1;MLEAF=0.500;MQ=57.38;MQRankSum=-2.840;QD=2.33;ReadPosRankSum=2.897;SOR=4.803	GT:AD:DP:GQ:PL	0/1:83,10:93:99:254,0,4768
EU153401.1	2920737	.	G	C	315.77	.	AC=1;AF=0.500;AN=2;BaseQRankSum=0.193;ClippingRankSum=0.000;DP=94;ExcessHet=3.0103;FS=11.035;MLEAC=1;MLEAF=0.500;MQ=57.35;MQRankSum=0.503;QD=3.36;ReadPosRankSum=1.312;SOR=2.303	GT:AD:DP:GQ:PL	0/1:80,14:94:99:344,0,4753
EU153401.1	2920738	.	A	G	2568.77	.	AC=1;AF=0.500;AN=2;BaseQRankSum=0.775;ClippingRankSum=0.000;DP=94;ExcessHet=3.0103;FS=4.262;MLEAC=1;MLEAF=0.500;MQ=57.35;MQRankSum=-2.091;QD=27.92;ReadPosRankSum=-2.684;SOR=1.051	GT:AD:DP:GQ:PL	0/1:29,63:92:99:2597,0,2416
EU153401.1	2920741	.	AG	A	579.73	.	AC=1;AF=0.500;AN=2;BaseQRankSum=-0.163;ClippingRankSum=0.000;DP=93;ExcessHet=3.0103;FS=3.412;MLEAC=1;MLEAF=0.500;MQ=57.49;MQRankSum=2.488;QD=6.37;ReadPosRankSum=-0.516;SOR=1.126	GT:AD:DP:GQ:PL	0/1:71,20:91:99:617,0,4441
EU153401.1	2920744	.	GGCC	G	243.73	.	AC=1;AF=0.500;AN=2;BaseQRankSum=1.139;ClippingRankSum=0.000;DP=94;ExcessHet=3.0103;FS=30.040;MLEAC=1;MLEAF=0.500;MQ=57.30;MQRankSum=-2.454;QD=2.65;ReadPosRankSum=2.467;SOR=5.039	GT:AD:DP:GQ:PL	0/1:80,12:92:99:281,0,5155
EU153401.1	2920746	.	C	A	696.73	.	AC=1;AF=0.500;AN=2;BaseQRankSum=0.392;ClippingRankSum=0.000;DP=104;ExcessHet=3.0103;FS=8.796;MLEAC=1;MLEAF=0.500;MQ=57.19;MQRankSum=0.662;QD=8.50;ReadPosRankSum=-2.312;SOR=0.858	GT:AD:DP:GQ:PL	0/1:60,22:82:99:734,0,3944
EU153401.1	2920747	.	C	T	1698.77	.	AC=1;AF=0.500;AN=2;BaseQRankSum=0.172;ClippingRankSum=0.000;DP=90;ExcessHet=3.0103;FS=6.916;MLEAC=1;MLEAF=0.500;MQ=57.18;MQRankSum=-2.124;QD=18.88;ReadPosRankSum=-3.002;SOR=0.286	GT:AD:DP:GQ:PL	0/1:50,40:90:99:1727,0,3496
EU153401.1	2920748	.	C	G	714.73	.	AC=1;AF=0.500;AN=2;BaseQRankSum=0.948;ClippingRankSum=0.000;DP=90;ExcessHet=3.0103;FS=9.959;MLEAC=1;MLEAF=0.500;MQ=57.44;MQRankSum=-1.494;QD=10.07;ReadPosRankSum=-2.750;SOR=1.231	GT:AD:DP:GQ:PL	0/1:54,17:71:99:752,0,3692
EU153401.1	2920751	.	T	C	558.77	.	AC=1;AF=0.500;AN=2;BaseQRankSum=-0.614;ClippingRankSum=0.000;DP=100;ExcessHet=3.0103;FS=5.057;MLEAC=1;MLEAF=0.500;MQ=57.31;MQRankSum=-2.105;QD=5.59;ReadPosRankSum=0.105;SOR=1.412	GT:AD:DP:GQ:PL	0/1:80,20:100:99:587,0,4966
EU153401.1	2920753	.	A	C	400.77	.	AC=1;AF=0.500;AN=2;BaseQRankSum=0.768;ClippingRankSum=0.000;DP=102;ExcessHet=3.0103;FS=3.747;MLEAC=1;MLEAF=0.500;MQ=57.27;MQRankSum=2.321;QD=3.93;ReadPosRankSum=1.624;SOR=1.197	GT:AD:DP:GQ:PL	0/1:86,16:102:99:429,0,5143
EU153401.1	2920756	.	T	G	324.77	.	AC=1;AF=0.500;AN=2;BaseQRankSum=0.715;ClippingRankSum=0.000;DP=102;ExcessHet=3.0103;FS=31.935;MLEAC=1;MLEAF=0.500;MQ=57.44;MQRankSum=-1.906;QD=3.18;ReadPosRankSum=0.882;SOR=5.155	GT:AD:DP:GQ:PL	0/1:88,14:102:99:353,0,5317
EU153401.1	2920758	.	A	C	339.77	.	AC=1;AF=0.500;AN=2;BaseQRankSum=0.555;ClippingRankSum=0.000;DP=101;ExcessHet=3.0103;FS=35.454;MLEAC=1;MLEAF=0.500;MQ=57.50;MQRankSum=-2.432;QD=3.50;ReadPosRankSum=-0.787;SOR=5.359	GT:AD:DP:GQ:PL	0/1:82,15:97:99:368,0,5107
EU153401.1	2920760	.	G	T	150.77	.	AC=1;AF=0.500;AN=2;BaseQRankSum=0.473;ClippingRankSum=0.000;DP=98;ExcessHet=3.0103;FS=5.863;MLEAC=1;MLEAF=0.500;MQ=58.10;MQRankSum=-1.868;QD=1.54;ReadPosRankSum=-2.941;SOR=0.966	GT:AD:DP:GQ:PL	0/1:90,8:98:99:179,0,5413
EU153401.1	2920762	.	C	G	357.77	.	AC=1;AF=0.500;AN=2;BaseQRankSum=0.570;ClippingRankSum=0.000;DP=98;ExcessHet=3.0103;FS=34.681;MLEAC=1;MLEAF=0.500;MQ=58.02;MQRankSum=-2.378;QD=3.93;ReadPosRankSum=0.313;SOR=5.242	GT:AD:DP:GQ:PL	0/1:76,15:91:99:386,0,4856
EU153401.1	2920764	.	C	T	637.77	.	AC=1;AF=0.500;AN=2;BaseQRankSum=1.226;ClippingRankSum=0.000;DP=99;ExcessHet=3.0103;FS=0.000;MLEAC=1;MLEAF=0.500;MQ=58.04;MQRankSum=1.697;QD=6.44;ReadPosRankSum=0.133;SOR=0.697	GT:AD:DP:GQ:PL	0/1:77,22:99:99:666,0,4750
EU153401.1	2920765	.	C	G	336.77	.	AC=1;AF=0.500;AN=2;BaseQRankSum=1.033;ClippingRankSum=0.000;DP=98;ExcessHet=3.0103;FS=35.454;MLEAC=1;MLEAF=0.500;MQ=58.20;MQRankSum=-2.696;QD=3.47;ReadPosRankSum=0.608;SOR=5.359	GT:AD:DP:GQ:PL	0/1:82,15:97:99:365,0,5149
EU153401.1	2920769	.	G	T	24.78	.	AC=1;AF=0.500;AN=2;BaseQRankSum=1.298;ClippingRankSum=0.000;DP=100;ExcessHet=3.0103;FS=5.892;MLEAC=1;MLEAF=0.500;MQ=58.05;MQRankSum=0.200;QD=0.25;ReadPosRankSum=-2.585;SOR=0.961	GT:AD:DP:GQ:PL	0/1:91,8:99:53:53,0,5422
EU153401.1	2920770	.	C	T	378.77	.	AC=1;AF=0.500;AN=2;BaseQRankSum=0.532;ClippingRankSum=0.000;DP=99;ExcessHet=3.0103;FS=34.974;MLEAC=1;MLEAF=0.500;MQ=58.03;MQRankSum=-2.399;QD=3.83;ReadPosRankSum=0.987;SOR=5.271	GT:AD:DP:GQ:PL	0/1:84,15:99:99:407,0,5146
EU153401.1	2920771	.	C	T	246.77	.	AC=1;AF=0.500;AN=2;BaseQRankSum=0.467;ClippingRankSum=0.000;DP=99;ExcessHet=3.0103;FS=11.460;MLEAC=1;MLEAF=0.500;MQ=58.03;MQRankSum=0.844;QD=2.49;ReadPosRankSum=2.288;SOR=2.326	GT:AD:DP:GQ:PL	0/1:86,13:99:99:275,0,5239
EU153401.1	2920780	.	A	T	369.77	.	AC=1;AF=0.500;AN=2;BaseQRankSum=1.838;ClippingRankSum=0.000;DP=105;ExcessHet=3.0103;FS=37.446;MLEAC=1;MLEAF=0.500;MQ=58.16;MQRankSum=-2.254;QD=3.52;ReadPosRankSum=-0.224;SOR=5.363	GT:AD:DP:GQ:PL	0/1:89,16:105:99:398,0,5273
EU153401.1	2920782	.	A	G	2459.77	.	AC=1;AF=0.500;AN=2;BaseQRankSum=0.755;ClippingRankSum=0.000;DP=105;ExcessHet=3.0103;FS=43.048;MLEAC=1;MLEAF=0.500;MQ=58.16;MQRankSum=-1.476;QD=27.33;ReadPosRankSum=-0.621;SOR=2.348	GT:AD:DP:GQ:PL	0/1:29,61:90:99:2488,0,2172
EU153401.1	2920783	.	C	T	51.77	.	AC=1;AF=0.500;AN=2;BaseQRankSum=1.276;ClippingRankSum=0.000;DP=106;ExcessHet=3.0103;FS=5.181;MLEAC=1;MLEAF=0.500;MQ=58.07;MQRankSum=1.458;QD=0.49;ReadPosRankSum=-1.249;SOR=0.586	GT:AD:DP:GQ:PL	0/1:97,9:106:80:80,0,5630
EU153401.1	2920784	.	C	T	48.77	.	AC=1;AF=0.500;AN=2;BaseQRankSum=0.203;ClippingRankSum=0.000;DP=106;ExcessHet=3.0103;FS=0.000;MLEAC=1;MLEAF=0.500;MQ=57.87;MQRankSum=-3.031;QD=0.46;ReadPosRankSum=0.554;SOR=0.879	GT:AD:DP:GQ:PL	0/1:97,9:106:77:77,0,5672
EU153401.1	2920788	.	T	C	42.77	.	AC=1;AF=0.500;AN=2;BaseQRankSum=1.277;ClippingRankSum=0.000;DP=106;ExcessHet=3.0103;FS=5.332;MLEAC=1;MLEAF=0.500;MQ=57.89;MQRankSum=1.458;QD=0.40;ReadPosRankSum=-1.443;SOR=0.569	GT:AD:DP:GQ:PL	0/1:97,9:106:71:71,0,5756
EU153401.1	2920791	.	C	T	513.77	.	AC=1;AF=0.500;AN=2;BaseQRankSum=1.011;ClippingRankSum=0.000;DP=102;ExcessHet=3.0103;FS=18.429;MLEAC=1;MLEAF=0.500;MQ=57.98;MQRankSum=-1.777;QD=5.04;ReadPosRankSum=-0.175;SOR=2.961	GT:AD:DP:GQ:PL	0/1:84,18:102:99:542,0,4987
EU153401.1	2920793	.	T	C	186.77	.	AC=1;AF=0.500;AN=2;BaseQRankSum=-1.137;ClippingRankSum=0.000;DP=106;ExcessHet=3.0103;FS=0.000;MLEAC=1;MLEAF=0.500;MQ=58.05;MQRankSum=1.382;QD=1.78;ReadPosRankSum=0.518;SOR=0.705	GT:AD:DP:GQ:PL	0/1:93,12:105:99:215,0,11224
EU153401.1	2920795	.	C	T	234.77	.	AC=1;AF=0.500;AN=2;BaseQRankSum=-1.088;ClippingRankSum=0.000;DP=106;ExcessHet=3.0103;FS=0.000;MLEAC=1;MLEAF=0.500;MQ=58.05;MQRankSum=1.382;QD=2.24;ReadPosRankSum=0.399;SOR=0.705	GT:AD:DP:GQ:PL	0/1:93,12:105:99:263,0,11137
EU153401.1	2920799	.	T	C	548.77	.	AC=1;AF=0.500;AN=2;BaseQRankSum=0.886;ClippingRankSum=0.000;DP=99;ExcessHet=3.0103;FS=19.953;MLEAC=1;MLEAF=0.500;MQ=57.98;MQRankSum=-0.451;QD=6.38;ReadPosRankSum=0.531;SOR=3.258	GT:AD:DP:GQ:PL	0/1:70,16:86:99:577,0,10170
EU153401.1	2920800	.	C	T	204.77	.	AC=1;AF=0.500;AN=2;BaseQRankSum=-0.392;ClippingRankSum=0.000;DP=99;ExcessHet=3.0103;FS=1.229;MLEAC=1;MLEAF=0.500;MQ=57.98;MQRankSum=1.375;QD=2.09;ReadPosRankSum=-0.271;SOR=0.939	GT:AD:DP:GQ:PL	0/1:87,11:98:99:233,0,10084
EU153401.1	2920801	.	C	T	240.77	.	AC=1;AF=0.500;AN=2;BaseQRankSum=-0.353;ClippingRankSum=0.000;DP=99;ExcessHet=3.0103;FS=0.000;MLEAC=1;MLEAF=0.500;MQ=57.98;MQRankSum=0.283;QD=2.68;ReadPosRankSum=1.847;SOR=0.784	GT:AD:DP:GQ:PL	0/1:78,12:90:99:269,0,10404
EU153401.1	2920803	.	G	C	3093.77	.	AC=1;AF=0.500;AN=2;BaseQRankSum=0.859;ClippingRankSum=0.000;DP=97;ExcessHet=3.0103;FS=21.271;MLEAC=1;MLEAF=0.500;MQ=57.93;MQRankSum=-2.089;QD=32.23;ReadPosRankSum=1.199;SOR=1.265	GT:AD:DP:GQ:PL	0/1:22,74:96:99:3122,0,7253
EU153401.1	2920806	.	G	C	90.77	.	AC=1;AF=0.500;AN=2;BaseQRankSum=-0.140;ClippingRankSum=0.000;DP=94;ExcessHet=3.0103;FS=5.358;MLEAC=1;MLEAF=0.500;MQ=57.87;MQRankSum=1.272;QD=0.98;ReadPosRankSum=0.150;SOR=1.774	GT:AD:DP:GQ:PL	0/1:84,9:93:99:119,0,11033
EU153401.1	2920809	.	C	G	24.78	.	AC=1;AF=0.500;AN=2;BaseQRankSum=0.845;ClippingRankSum=0.000;DP=91;ExcessHet=3.0103;FS=1.587;MLEAC=1;MLEAF=0.500;MQ=57.80;MQRankSum=-2.728;QD=0.30;ReadPosRankSum=0.159;SOR=1.189	GT:AD:DP:GQ:PL	0/1:77,7:84:53:53,0,10983
EU153401.1	2920812	.	C	G	99.77	.	AC=1;AF=0.500;AN=2;BaseQRankSum=-0.386;ClippingRankSum=0.000;DP=92;ExcessHet=3.0103;FS=3.390;MLEAC=1;MLEAF=0.500;MQ=57.82;MQRankSum=1.209;QD=1.10;ReadPosRankSum=0.362;SOR=1.592	GT:AD:DP:GQ:PL	0/1:83,8:91:99:128,0,11395
EU153401.1	2920816	.	A	T	243.77	.	AC=1;AF=0.500;AN=2;BaseQRankSum=-0.727;ClippingRankSum=0.000;DP=88;ExcessHet=3.0103;FS=2.790;MLEAC=1;MLEAF=0.500;MQ=57.84;MQRankSum=1.427;QD=2.83;ReadPosRankSum=1.338;SOR=0.654	GT:AD:DP:GQ:PL	0/1:75,11:86:99:272,0,10489
EU153401.1	2920820	.	CA	C	246.73	.	AC=1;AF=0.500;AN=2;BaseQRankSum=0.586;ClippingRankSum=0.000;DP=83;ExcessHet=3.0103;FS=1.270;MLEAC=1;MLEAF=0.500;MQ=57.70;MQRankSum=0.487;QD=3.01;ReadPosRankSum=0.657;SOR=1.080	GT:AD:DP:GQ:PL	0/1:71,11:82:99:284,0,11358
EU153401.1	2920824	.	C	T	1713.77	.	AC=1;AF=0.500;AN=2;BaseQRankSum=0.790;ClippingRankSum=0.000;DP=79;ExcessHet=3.0103;FS=7.424;MLEAC=1;MLEAF=0.500;MQ=57.59;MQRankSum=-3.311;QD=21.69;ReadPosRankSum=-0.519;SOR=1.145	GT:AD:DP:GQ:PL	0/1:35,44:79:99:1742,0,8629
EU153401.1	2920829	.	TAA	T	399.73	.	AC=1;AF=0.500;AN=2;BaseQRankSum=-2.248;ClippingRankSum=0.000;DP=76;ExcessHet=3.0103;FS=13.686;MLEAC=1;MLEAF=0.500;MQ=57.72;MQRankSum=0.896;QD=5.26;ReadPosRankSum=-0.277;SOR=2.442	GT:AD:DP:GQ:PL	0/1:61,15:76:99:437,0,11134
EU153401.1	2920830	.	A	G	12.99	.	AC=1;AF=0.500;AN=2;BaseQRankSum=0.623;ClippingRankSum=0.000;DP=76;ExcessHet=3.0103;FS=6.657;MLEAC=1;MLEAF=0.500;MQ=57.72;MQRankSum=1.055;QD=0.17;ReadPosRankSum=0.511;SOR=2.105	GT:AD:DP:GQ:PL	0/1:70,6:76:41:41,0,11234
EU153401.1	2920831	.	A	C	144.77	.	AC=1;AF=0.500;AN=2;BaseQRankSum=-0.097;ClippingRankSum=0.000;DP=75;ExcessHet=3.0103;FS=0.000;MLEAC=1;MLEAF=0.500;MQ=57.69;MQRankSum=-0.662;QD=1.93;ReadPosRankSum=-1.036;SOR=0.699	GT:AD:DP:GQ:PL	0/1:66,9:75:99:173,0,11364
EU153401.1	2920832	.	C	CTT	405.73	.	AC=1;AF=0.500;AN=2;BaseQRankSum=0.532;ClippingRankSum=0.000;DP=75;ExcessHet=3.0103;FS=13.846;MLEAC=1;MLEAF=0.500;MQ=57.69;MQRankSum=0.915;QD=5.41;ReadPosRankSum=-0.543;SOR=2.437	GT:AD:DP:GQ:PL	0/1:60,15:75:99:443,0,11050
EU153401.1	2920835	.	G	A	153.77	.	AC=1;AF=0.500;AN=2;BaseQRankSum=1.139;ClippingRankSum=0.000;DP=72;ExcessHet=3.0103;FS=0.000;MLEAC=1;MLEAF=0.500;MQ=57.59;MQRankSum=-0.787;QD=2.14;ReadPosRankSum=-0.824;SOR=0.579	GT:AD:DP:GQ:PL	0/1:64,8:72:99:182,0,11238
EU153401.1	2920839	.	C	A	30.73	.	AC=1;AF=0.500;AN=2;BaseQRankSum=1.105;ClippingRankSum=0.000;DP=69;ExcessHet=3.0103;FS=7.060;MLEAC=1;MLEAF=0.500;MQ=58.02;MQRankSum=0.835;QD=0.47;ReadPosRankSum=-0.748;SOR=2.285	GT:AD:DP:GQ:PL	0/1:59,6:65:68:68,0,11040
EU153401.1	2920840	.	G	C	1437.77	.	AC=1;AF=0.500;AN=2;BaseQRankSum=0.403;ClippingRankSum=0.000;DP=67;ExcessHet=3.0103;FS=16.912;MLEAC=1;MLEAF=0.500;MQ=58.50;MQRankSum=-1.602;QD=23.19;ReadPosRankSum=-1.896;SOR=1.304	GT:AD:DP:GQ:PL	0/1:27,35:62:99:1466,0,8478
EU153401.1	2920848	.	C	G	1407.77	.	AC=1;AF=0.500;AN=2;BaseQRankSum=-0.553;ClippingRankSum=0.000;DP=57;ExcessHet=3.0103;FS=12.332;MLEAC=1;MLEAF=0.500;MQ=58.45;MQRankSum=-2.170;QD=24.70;ReadPosRankSum=-2.983;SOR=0.681	GT:AD:DP:GQ:PL	0/1:24,33:57:99:1436,0,8313
EU153401.1	2920854	.	A	G	1020.77	.	AC=1;AF=0.500;AN=2;BaseQRankSum=-1.137;ClippingRankSum=0.000;DP=51;ExcessHet=3.0103;FS=5.738;MLEAC=1;MLEAF=0.500;MQ=58.27;MQRankSum=-2.610;QD=20.02;ReadPosRankSum=-2.638;SOR=0.684	GT:AD:DP:GQ:PL	0/1:26,25:51:99:1049,0,8061
EU153401.1	2920855	.	G	A	81.73	.	AC=1;AF=0.500;AN=2;BaseQRankSum=1.084;ClippingRankSum=0.000;DP=50;ExcessHet=3.0103;FS=8.025;MLEAC=1;MLEAF=0.500;MQ=58.23;MQRankSum=0.922;QD=1.74;ReadPosRankSum=-1.760;SOR=1.906	GT:AD:DP:GQ:PL	0/1:42,5:47:99:119,0,9836
EU153401.1	2920856	.	C	T	274.77	.	AC=1;AF=0.500;AN=2;BaseQRankSum=-0.313;ClippingRankSum=0.000;DP=50;ExcessHet=3.0103;FS=10.746;MLEAC=1;MLEAF=0.500;MQ=58.23;MQRankSum=-2.759;QD=5.50;ReadPosRankSum=-1.382;SOR=1.700	GT:AD:DP:GQ:PL	0/1:39,11:50:99:303,0,9444
EU153401.1	2920862	.	G	A	762.77	.	AC=1;AF=0.500;AN=2;BaseQRankSum=-1.279;ClippingRankSum=0.000;DP=48;ExcessHet=3.0103;FS=0.000;MLEAC=1;MLEAF=0.500;MQ=58.16;MQRankSum=-2.111;QD=15.89;ReadPosRankSum=-3.211;SOR=0.569	GT:AD:DP:GQ:PL	0/1:28,20:48:99:791,0,7939
EU153401.1	2920863	.	A	C	45.77	.	AC=1;AF=0.500;AN=2;BaseQRankSum=-0.183;ClippingRankSum=0.000;DP=48;ExcessHet=3.0103;FS=4.590;MLEAC=1;MLEAF=0.500;MQ=58.16;MQRankSum=-0.587;QD=0.95;ReadPosRankSum=-1.840;SOR=1.948	GT:AD:DP:GQ:PL	0/1:43,5:48:74:74,0,9721
EU153401.1	2920865	.	A	G	907.77	.	AC=1;AF=0.500;AN=2;BaseQRankSum=-0.961;ClippingRankSum=0.000;DP=46;ExcessHet=3.0103;FS=8.105;MLEAC=1;MLEAF=0.500;MQ=58.07;MQRankSum=-2.686;QD=19.73;ReadPosRankSum=-3.926;SOR=1.199	GT:AD:DP:GQ:PL	0/1:24,22:46:99:936,0,7425
EU153401.1	2920870	.	C	T	55.77	.	AC=1;AF=0.500;AN=2;BaseQRankSum=-0.904;ClippingRankSum=0.000;DP=46;ExcessHet=3.0103;FS=2.163;MLEAC=1;MLEAF=0.500;MQ=58.07;MQRankSum=-0.799;QD=1.21;ReadPosRankSum=-1.853;SOR=1.576	GT:AD:DP:GQ:PL	0/1:42,4:46:84:84,0,9297
EU153401.1	2920998	.	T	C	255.77	.	AC=1;AF=0.500;AN=2;BaseQRankSum=-1.776;ClippingRankSum=0.000;DP=55;ExcessHet=3.0103;FS=15.785;MLEAC=1;MLEAF=0.500;MQ=57.93;MQRankSum=1.734;QD=4.65;ReadPosRankSum=-0.524;SOR=1.430	GT:AD:DP:GQ:PL	0/1:45,10:55:99:284,0,6014
EU153401.1	2920999	.	T	TCC	541.73	.	AC=1;AF=0.500;AN=2;BaseQRankSum=-0.602;ClippingRankSum=0.000;DP=55;ExcessHet=3.0103;FS=2.760;MLEAC=1;MLEAF=0.500;MQ=57.93;MQRankSum=-0.781;QD=11.78;ReadPosRankSum=-1.478;SOR=0.346	GT:AD:DP:GQ:PL	0/1:31,15:46:99:579,0,4297
EU153401.1	2921001	.	AAT	A	742.73	.	AC=1;AF=0.500;AN=2;BaseQRankSum=0.812;ClippingRankSum=0.000;DP=55;ExcessHet=3.0103;FS=2.522;MLEAC=1;MLEAF=0.500;MQ=57.93;MQRankSum=-3.353;QD=14.01;ReadPosRankSum=-0.424;SOR=0.331	GT:AD:DP:GQ:PL	0/1:33,20:53:99:780,0,4415
EU153401.1	2921017	.	T	C	1110.77	.	AC=1;AF=0.500;AN=2;BaseQRankSum=2.106;ClippingRankSum=0.000;DP=52;ExcessHet=3.0103;FS=1.105;MLEAC=1;MLEAF=0.500;MQ=57.79;MQRankSum=-3.569;QD=21.36;ReadPosRankSum=-1.058;SOR=0.489	GT:AD:DP:GQ:PL	0/1:24,28:52:99:1139,0,3959
EU153401.1	2921019	.	A	T	312.77	.	AC=1;AF=0.500;AN=2;BaseQRankSum=1.517;ClippingRankSum=0.000;DP=53;ExcessHet=3.0103;FS=0.000;MLEAC=1;MLEAF=0.500;MQ=57.83;MQRankSum=-4.378;QD=6.26;ReadPosRankSum=-0.094;SOR=0.717	GT:AD:DP:GQ:PL	0/1:39,11:50:99:341,0,5531
EU153401.1	2921026	.	A	G	306.77	.	AC=1;AF=0.500;AN=2;BaseQRankSum=-0.410;ClippingRankSum=0.000;DP=53;ExcessHet=3.0103;FS=11.040;MLEAC=1;MLEAF=0.500;MQ=57.83;MQRankSum=1.990;QD=5.79;ReadPosRankSum=0.464;SOR=1.022	GT:AD:DP:GQ:PL	0/1:42,11:53:99:335,0,5502
EU153401.1	2921027	.	C	T	123.77	.	AC=1;AF=0.500;AN=2;BaseQRankSum=1.028;ClippingRankSum=0.000;DP=53;ExcessHet=3.0103;FS=1.565;MLEAC=1;MLEAF=0.500;MQ=57.83;MQRankSum=-4.051;QD=2.34;ReadPosRankSum=-1.554;SOR=1.000	GT:AD:DP:GQ:PL	0/1:46,7:53:99:152,0,5720
EU153401.1	2921029	.	T	G	303.77	.	AC=1;AF=0.500;AN=2;BaseQRankSum=1.437;ClippingRankSum=0.000;DP=54;ExcessHet=3.0103;FS=0.000;MLEAC=1;MLEAF=0.500;MQ=57.87;MQRankSum=-4.605;QD=5.63;ReadPosRankSum=-1.400;SOR=0.760	GT:AD:DP:GQ:PL	0/1:43,11:54:99:332,0,5521
EU153401.1	2921035	.	T	G	978.77	.	AC=1;AF=0.500;AN=2;BaseQRankSum=0.404;ClippingRankSum=0.000;DP=53;ExcessHet=3.0103;FS=5.783;MLEAC=1;MLEAF=0.500;MQ=57.83;MQRankSum=-1.505;QD=18.47;ReadPosRankSum=-1.713;SOR=0.239	GT:AD:DP:GQ:PL	0/1:27,26:53:99:1007,0,4849
EU153401.1	2921041	.	G	A	279.77	.	AC=1;AF=0.500;AN=2;BaseQRankSum=1.005;ClippingRankSum=0.000;DP=140;ExcessHet=3.0103;FS=1.061;MLEAC=1;MLEAF=0.500;MQ=56.20;MQRankSum=-2.496;QD=2.10;ReadPosRankSum=-0.184;SOR=0.876	GT:AD:DP:GQ:PL	0/1:119,14:133:99:308,0,5033
EU153401.1	2921044	.	A	G	896.77	.	AC=1;AF=0.500;AN=2;BaseQRankSum=0.326;ClippingRankSum=0.000;DP=141;ExcessHet=3.0103;FS=8.280;MLEAC=1;MLEAF=0.500;MQ=56.18;MQRankSum=2.403;QD=6.41;ReadPosRankSum=0.003;SOR=1.008	GT:AD:DP:GQ:PL	0/1:110,30:140:99:925,0,4571
EU153401.1	2921045	.	G	A	266.77	.	AC=1;AF=0.500;AN=2;BaseQRankSum=0.835;ClippingRankSum=0.000;DP=138;ExcessHet=3.0103;FS=0.000;MLEAC=1;MLEAF=0.500;MQ=56.24;MQRankSum=-5.615;QD=1.95;ReadPosRankSum=-1.192;SOR=0.615	GT:AD:DP:GQ:PL	0/1:121,16:137:99:295,0,5074
EU153401.1	2921049	.	C	CA	4214.73	.	AC=1;AF=0.500;AN=2;BaseQRankSum=-1.164;ClippingRankSum=0.000;DP=135;ExcessHet=3.0103;FS=7.876;MLEAC=1;MLEAF=0.500;MQ=56.13;MQRankSum=-3.329;QD=34.55;ReadPosRankSum=-0.903;SOR=0.239	GT:AD:DP:GQ:PL	0/1:22,100:122:99:4252,0,697
EU153401.1	2921050	.	G	A	4104.77	.	AC=1;AF=0.500;AN=2;BaseQRankSum=0.654;ClippingRankSum=0.000;DP=126;ExcessHet=3.0103;FS=5.008;MLEAC=1;MLEAF=0.500;MQ=56.24;MQRankSum=-1.752;QD=32.84;ReadPosRankSum=-0.078;SOR=0.560	GT:AD:DP:GQ:PL	0/1:34,91:125:99:4133,0,1207
EU153401.1	2921053	.	G	A	261.77	.	AC=1;AF=0.500;AN=2;BaseQRankSum=0.843;ClippingRankSum=0.000;DP=128;ExcessHet=3.0103;FS=1.023;MLEAC=1;MLEAF=0.500;MQ=56.29;MQRankSum=-6.191;QD=2.06;ReadPosRankSum=-1.991;SOR=0.787	GT:AD:DP:GQ:PL	0/1:112,15:127:99:290,0,4700
EU153401.1	2921057	.	T	C	3801.73	.	AC=1;AF=0.500;AN=2;BaseQRankSum=-0.427;ClippingRankSum=0.000;DP=128;ExcessHet=3.0103;FS=7.987;MLEAC=1;MLEAF=0.500;MQ=56.29;MQRankSum=-3.165;QD=33.06;ReadPosRankSum=-0.389;SOR=0.232	GT:AD:DP:GQ:PL	0/1:22,93:115:99:3839,0,644
EU153401.1	2921059	.	G	A	2142.73	.	AC=1;AF=0.500;AN=2;BaseQRankSum=-0.706;ClippingRankSum=0.000;DP=127;ExcessHet=3.0103;FS=6.665;MLEAC=1;MLEAF=0.500;MQ=56.12;MQRankSum=0.000;QD=22.32;ReadPosRankSum=0.901;SOR=0.769	GT:AD:DP:GQ:PL	0/1:41,55:96:99:2180,0,1623
EU153401.1	2921063	.	C	T	708.77	.	AC=1;AF=0.500;AN=2;BaseQRankSum=-1.619;ClippingRankSum=0.000;DP=126;ExcessHet=3.0103;FS=4.366;MLEAC=1;MLEAF=0.500;MQ=56.07;MQRankSum=2.402;QD=5.67;ReadPosRankSum=-0.072;SOR=0.964	GT:AD:DP:GQ:PL	0/1:101,24:125:99:737,0,4266
EU153401.1	2921064	.	T	G	708.77	.	AC=1;AF=0.500;AN=2;BaseQRankSum=-2.755;ClippingRankSum=0.000;DP=128;ExcessHet=3.0103;FS=4.161;MLEAC=1;MLEAF=0.500;MQ=55.95;MQRankSum=2.543;QD=5.58;ReadPosRankSum=-0.267;SOR=0.832	GT:AD:DP:GQ:PL	0/1:102,25:127:99:737,0,4266
EU153401.1	2921068	.	C	G	621.73	.	AC=1;AF=0.500;AN=2;BaseQRankSum=-0.246;ClippingRankSum=0.000;DP=127;ExcessHet=3.0103;FS=4.695;MLEAC=1;MLEAF=0.500;MQ=55.90;MQRankSum=1.583;QD=5.92;ReadPosRankSum=2.501;SOR=0.985	GT:AD:DP:GQ:PL	0/1:83,22:105:99:659,0,3629
EU153401.1	2921069	.	C	T	345.77	.	AC=1;AF=0.500;AN=2;BaseQRankSum=0.658;ClippingRankSum=0.000;DP=127;ExcessHet=3.0103;FS=1.046;MLEAC=1;MLEAF=0.500;MQ=55.90;MQRankSum=-1.353;QD=2.74;ReadPosRankSum=-0.913;SOR=0.744	GT:AD:DP:GQ:PL	0/1:111,15:126:99:374,0,4683
EU153401.1	2921071	.	A	ATGGC	61.73	.	AC=1;AF=0.500;AN=2;BaseQRankSum=-0.761;ClippingRankSum=0.000;DP=127;ExcessHet=3.0103;FS=6.832;MLEAC=1;MLEAF=0.500;MQ=55.86;MQRankSum=0.328;QD=0.51;ReadPosRankSum=-0.661;SOR=1.796	GT:AD:DP:GQ:PL	0/1:109,11:120:99:99,0,4670
EU153401.1	2921073	.	A	C	2308.73	.	AC=1;AF=0.500;AN=2;BaseQRankSum=2.541;ClippingRankSum=0.000;DP=126;ExcessHet=3.0103;FS=4.895;MLEAC=1;MLEAF=0.500;MQ=55.77;MQRankSum=-2.294;QD=22.41;ReadPosRankSum=-1.328;SOR=0.829	GT:AD:DP:GQ:PL	0/1:44,59:103:99:2346,0,1751
EU153401.1	2921074	.	A	C	3141.77	.	AC=1;AF=0.500;AN=2;BaseQRankSum=-0.916;ClippingRankSum=0.000;DP=126;ExcessHet=3.0103;FS=13.673;MLEAC=1;MLEAF=0.500;MQ=55.77;MQRankSum=3.126;QD=24.93;ReadPosRankSum=-1.719;SOR=0.642	GT:AD:DP:GQ:PL	0/1:47,79:126:99:3170,0,1820
EU153401.1	2921075	.	C	G	1524.77	.	AC=1;AF=0.500;AN=2;BaseQRankSum=-0.157;ClippingRankSum=0.000;DP=127;ExcessHet=3.0103;FS=2.411;MLEAC=1;MLEAF=0.500;MQ=55.80;MQRankSum=-1.315;QD=12.01;ReadPosRankSum=-0.163;SOR=0.906	GT:AD:DP:GQ:PL	0/1:84,43:127:99:1553,0,3398
EU153401.1	2921076	.	T	TGAGG	1062.73	.	AC=1;AF=0.500;AN=2;BaseQRankSum=1.207;ClippingRankSum=0.000;DP=127;ExcessHet=3.0103;FS=1.780;MLEAC=1;MLEAF=0.500;MQ=55.80;MQRankSum=-1.822;QD=10.84;ReadPosRankSum=-2.045;SOR=0.585	GT:AD:DP:GQ:PL	0/1:67,31:98:99:1100,0,2720
EU153401.1	2921078	.	A	G	576.77	.	AC=1;AF=0.500;AN=2;BaseQRankSum=0.302;ClippingRankSum=0.000;DP=127;ExcessHet=3.0103;FS=4.543;MLEAC=1;MLEAF=0.500;MQ=55.80;MQRankSum=2.838;QD=4.54;ReadPosRankSum=3.117;SOR=1.004	GT:AD:DP:GQ:PL	0/1:105,22:127:99:605,0,4385
EU153401.1	2921079	.	G	GGTA	45.73	.	AC=1;AF=0.500;AN=2;BaseQRankSum=1.464;ClippingRankSum=0.000;DP=127;ExcessHet=3.0103;FS=10.098;MLEAC=1;MLEAF=0.500;MQ=55.80;MQRankSum=0.220;QD=0.38;ReadPosRankSum=-0.085;SOR=2.299	GT:AD:DP:GQ:PL	0/1:111,10:121:83:83,0,4673
EU153401.1	2921080	.	A	T	1026.77	.	AC=1;AF=0.500;AN=2;BaseQRankSum=-0.233;ClippingRankSum=0.000;DP=127;ExcessHet=3.0103;FS=0.758;MLEAC=1;MLEAF=0.500;MQ=55.78;MQRankSum=-2.067;QD=8.08;ReadPosRankSum=-2.936;SOR=0.595	GT:AD:DP:GQ:PL	0/1:95,32:127:99:1055,0,3935
EU153401.1	2921081	.	T	A	672.73	.	AC=1;AF=0.500;AN=2;BaseQRankSum=-0.420;ClippingRankSum=0.000;DP=127;ExcessHet=3.0103;FS=4.842;MLEAC=1;MLEAF=0.500;MQ=55.78;MQRankSum=3.640;QD=7.31;ReadPosRankSum=2.829;SOR=0.956	GT:AD:DP:GQ:PL	0/1:70,22:92:99:710,0,2915
EU153401.1	2921083	.	T	A	1626.73	.	AC=1;AF=0.500;AN=2;BaseQRankSum=1.839;ClippingRankSum=0.000;DP=125;ExcessHet=3.0103;FS=0.750;MLEAC=1;MLEAF=0.500;MQ=55.71;MQRankSum=-5.281;QD=15.79;ReadPosRankSum=-0.592;SOR=0.575	GT:AD:DP:GQ:PL	0/1:60,43:103:99:1664,0,2429
EU153401.1	2921084	.	G	A	183.73	.	AC=1;AF=0.500;AN=2;BaseQRankSum=1.261;ClippingRankSum=0.000;DP=126;ExcessHet=3.0103;FS=0.000;MLEAC=1;MLEAF=0.500;MQ=55.74;MQRankSum=-6.384;QD=1.53;ReadPosRankSum=0.798;SOR=0.662	GT:AD:DP:GQ:PL	0/1:107,13:120:99:221,0,4496
EU153401.1	2921085	.	CTT	C	483.73	.	AC=1;AF=0.500;AN=2;BaseQRankSum=-1.248;ClippingRankSum=0.000;DP=123;ExcessHet=3.0103;FS=3.346;MLEAC=1;MLEAF=0.500;MQ=55.90;MQRankSum=3.524;QD=3.93;ReadPosRankSum=-1.414;SOR=0.717	GT:AD:DP:GQ:PL	0/1:103,20:123:99:521,0,4391
EU153401.1	2921086	.	TTAA	T	657.73	.	AC=1;AF=0.500;AN=2;BaseQRankSum=-0.326;ClippingRankSum=0.000;DP=122;ExcessHet=3.0103;FS=1.918;MLEAC=1;MLEAF=0.500;MQ=56.00;MQRankSum=-2.509;QD=5.39;ReadPosRankSum=-1.993;SOR=0.598	GT:AD:DP:GQ:PL	0/1:99,23:122:99:695,0,4295
EU153401.1	2921087	.	T	C	1806.77	.	AC=1;AF=0.500;AN=2;BaseQRankSum=1.249;ClippingRankSum=0.000;DP=122;ExcessHet=3.0103;FS=3.334;MLEAC=1;MLEAF=0.500;MQ=56.00;MQRankSum=-1.444;QD=14.81;ReadPosRankSum=3.129;SOR=0.999	GT:AD:DP:GQ:PL	0/1:74,48:122:99:1835,0,2960
EU153401.1	2921091	.	A	G	690.73	.	AC=1;AF=0.500;AN=2;BaseQRankSum=2.526;ClippingRankSum=0.000;DP=122;ExcessHet=3.0103;FS=11.718;MLEAC=1;MLEAF=0.500;MQ=55.98;MQRankSum=-5.189;QD=6.06;ReadPosRankSum=1.525;SOR=1.788	GT:AD:DP:GQ:PL	0/1:90,24:114:99:728,0,3833
EU153401.1	2921092	.	A	C	939.73	.	AC=1;AF=0.500;AN=2;BaseQRankSum=0.303;ClippingRankSum=0.000;DP=123;ExcessHet=3.0103;FS=5.709;MLEAC=1;MLEAF=0.500;MQ=56.01;MQRankSum=1.335;QD=10.00;ReadPosRankSum=1.317;SOR=0.586	GT:AD:DP:GQ:PL	0/1:66,28:94:99:977,0,2687
EU153401.1	2921093	.	G	C	48.77	.	AC=1;AF=0.500;AN=2;BaseQRankSum=1.457;ClippingRankSum=0.000;DP=122;ExcessHet=3.0103;FS=1.255;MLEAC=1;MLEAF=0.500;MQ=55.79;MQRankSum=-5.651;QD=0.40;ReadPosRankSum=2.661;SOR=0.951	GT:AD:DP:GQ:PL	0/1:112,10:122:77:77,0,4757
EU153401.1	2921109	.	GC	G	477.73	.	AC=1;AF=0.500;AN=2;BaseQRankSum=1.695;ClippingRankSum=0.000;DP=110;ExcessHet=3.0103;FS=0.000;MLEAC=1;MLEAF=0.500;MQ=55.24;MQRankSum=-2.950;QD=4.34;ReadPosRankSum=-0.372;SOR=0.639	GT:AD:DP:GQ:PL	0/1:92,18:110:99:515,0,3890
EU153401.1	2921111	.	T	A	711.77	.	AC=1;AF=0.500;AN=2;BaseQRankSum=0.993;ClippingRankSum=0.000;DP=107;ExcessHet=3.0103;FS=2.075;MLEAC=1;MLEAF=0.500;MQ=55.10;MQRankSum=1.985;QD=7.57;ReadPosRankSum=0.277;SOR=0.592	GT:AD:DP:GQ:PL	0/1:73,21:94:99:740,0,3080
EU153401.1	2921112	.	G	GA	510.73	.	AC=1;AF=0.500;AN=2;BaseQRankSum=2.105;ClippingRankSum=0.000;DP=108;ExcessHet=3.0103;FS=0.965;MLEAC=1;MLEAF=0.500;MQ=54.98;MQRankSum=-2.928;QD=5.11;ReadPosRankSum=0.429;SOR=0.874	GT:AD:DP:GQ:PL	0/1:81,19:100:99:548,0,3428
EU153401.1	2921113	.	A	T	93.77	.	AC=1;AF=0.500;AN=2;BaseQRankSum=1.239;ClippingRankSum=0.000;DP=107;ExcessHet=3.0103;FS=0.000;MLEAC=1;MLEAF=0.500;MQ=54.93;MQRankSum=-5.187;QD=0.88;ReadPosRankSum=0.942;SOR=0.768	GT:AD:DP:GQ:PL	0/1:97,10:107:99:122,0,4127
EU153401.1	2921114	.	G	A	408.77	.	AC=1;AF=0.500;AN=2;BaseQRankSum=-0.656;ClippingRankSum=0.000;DP=107;ExcessHet=3.0103;FS=3.837;MLEAC=1;MLEAF=0.500;MQ=54.93;MQRankSum=2.683;QD=3.82;ReadPosRankSum=0.993;SOR=0.734	GT:AD:DP:GQ:PL	0/1:91,16:107:99:437,0,3812
EU153401.1	2921116	.	T	A	3609.77	.	AC=1;AF=0.500;AN=2;BaseQRankSum=2.662;ClippingRankSum=0.000;DP=104;ExcessHet=3.0103;FS=0.000;MLEAC=1;MLEAF=0.500;MQ=54.78;MQRankSum=-3.975;QD=34.71;ReadPosRankSum=1.198;SOR=0.721	GT:AD:DP:GQ:PL	0/1:18,86:104:99:3638,0,450
EU153401.1	2921117	.	G	A	420.77	.	AC=1;AF=0.500;AN=2;BaseQRankSum=1.845;ClippingRankSum=0.000;DP=104;ExcessHet=3.0103;FS=0.000;MLEAC=1;MLEAF=0.500;MQ=54.78;MQRankSum=-5.800;QD=4.05;ReadPosRankSum=0.124;SOR=0.815	GT:AD:DP:GQ:PL	0/1:87,17:104:99:449,0,3644
EU153401.1	2921120	.	C	A	198.77	.	AC=1;AF=0.500;AN=2;BaseQRankSum=1.411;ClippingRankSum=0.000;DP=102;ExcessHet=3.0103;FS=6.493;MLEAC=1;MLEAF=0.500;MQ=54.67;MQRankSum=-0.125;QD=1.95;ReadPosRankSum=-0.681;SOR=1.688	GT:AD:DP:GQ:PL	0/1:90,12:102:99:227,0,3827
EU153401.1	2921127	.	G	A	129.73	.	AC=1;AF=0.500;AN=2;BaseQRankSum=0.000;ClippingRankSum=0.000;DP=95;ExcessHet=3.0103;FS=0.000;MLEAC=1;MLEAF=0.500;MQ=54.58;MQRankSum=-4.962;QD=1.41;ReadPosRankSum=-0.715;SOR=0.693	GT:AD:DP:GQ:PL	0/1:82,10:92:99:167,0,3497
EU153401.1	2921128	.	GAC	G	255.73	.	AC=1;AF=0.500;AN=2;BaseQRankSum=1.182;ClippingRankSum=0.000;DP=95;ExcessHet=3.0103;FS=2.571;MLEAC=1;MLEAF=0.500;MQ=54.58;MQRankSum=-1.953;QD=2.69;ReadPosRankSum=-0.244;SOR=1.112	GT:AD:DP:GQ:PL	0/1:82,13:95:99:293,0,3488
EU153401.1	2921130	.	CATTG	C	138.73	.	AC=1;AF=0.500;AN=2;BaseQRankSum=1.048;ClippingRankSum=0.000;DP=95;ExcessHet=3.0103;FS=0.000;MLEAC=1;MLEAF=0.500;MQ=54.58;MQRankSum=-5.020;QD=1.52;ReadPosRankSum=-0.984;SOR=0.572	GT:AD:DP:GQ:PL	0/1:81,10:91:99:176,0,3371
EU153401.1	2921131	.	A	G	180.77	.	AC=1;AF=0.500;AN=2;BaseQRankSum=-4.221;ClippingRankSum=0.000;DP=94;ExcessHet=3.0103;FS=1.238;MLEAC=1;MLEAF=0.500;MQ=54.70;MQRankSum=3.098;QD=1.92;ReadPosRankSum=1.830;SOR=0.473	GT:AD:DP:GQ:PL	0/1:83,11:94:99:209,0,3494
EU153401.1	2921132	.	T	C	2145.73	.	AC=1;AF=0.500;AN=2;BaseQRankSum=-1.744;ClippingRankSum=0.000;DP=93;ExcessHet=3.0103;FS=0.911;MLEAC=1;MLEAF=0.500;MQ=54.64;MQRankSum=0.080;QD=26.82;ReadPosRankSum=1.675;SOR=0.556	GT:AD:DP:GQ:PL	0/1:26,54:80:99:2183,0,1013
EU153401.1	2921133	.	T	A	318.77	.	AC=1;AF=0.500;AN=2;BaseQRankSum=-0.826;ClippingRankSum=0.000;DP=90;ExcessHet=3.0103;FS=2.542;MLEAC=1;MLEAF=0.500;MQ=54.53;MQRankSum=3.015;QD=3.54;ReadPosRankSum=-1.257;SOR=0.399	GT:AD:DP:GQ:PL	0/1:77,13:90:99:347,0,3317
EU153401.1	2921135	.	G	T	15.85	.	AC=1;AF=0.500;AN=2;BaseQRankSum=0.857;ClippingRankSum=0.000;DP=86;ExcessHet=3.0103;FS=6.239;MLEAC=1;MLEAF=0.500;MQ=54.74;MQRankSum=-0.027;QD=0.19;SOR=1.973	GT:AD:DP:GQ:PL	0/1:75,7:82:53:53,0,3338
EU153401.1	2921137	.	TA	T	117.73	.	AC=1;AF=0.500;AN=2;BaseQRankSum=1.156;ClippingRankSum=0.000;DP=85;ExcessHet=3.0103;FS=0.000;MLEAC=1;MLEAF=0.500;MQ=54.68;MQRankSum=-4.942;QD=1.51;ReadPosRankSum=-1.602;SOR=0.523	GT:AD:DP:GQ:PL	0/1:69,9:78:99:155,0,3080
EU153401.1	2921138	.	A	G	1965.77	.	AC=1;AF=0.500;AN=2;BaseQRankSum=-0.682;ClippingRankSum=0.000;DP=84;ExcessHet=3.0103;FS=1.907;MLEAC=1;MLEAF=0.500;MQ=54.61;MQRankSum=1.033;QD=24.57;ReadPosRankSum=0.855;SOR=0.978	GT:AD:DP:GQ:PL	0/1:32,48:80:99:1994,0,1319
EU153401.1	2921139	.	G	T	1242.73	.	AC=1;AF=0.500;AN=2;BaseQRankSum=1.275;ClippingRankSum=0.000;DP=84;ExcessHet=3.0103;FS=3.040;MLEAC=1;MLEAF=0.500;MQ=54.61;MQRankSum=-3.868;QD=15.53;ReadPosRankSum=1.816;SOR=1.065	GT:AD:DP:GQ:PL	0/1:47,33:80:99:1280,0,1955
EU153401.1	2921140	.	GAATGTT	G	93.73	.	AC=1;AF=0.500;AN=2;BaseQRankSum=1.131;ClippingRankSum=0.000;DP=89;ExcessHet=3.0103;FS=0.000;MLEAC=1;MLEAF=0.500;MQ=54.64;MQRankSum=-4.746;QD=1.05;SOR=0.544	GT:AD:DP:GQ:PL	0/1:80,9:89:99:131,0,3416
EU153401.1	2921143	.	T	A	114.77	.	AC=1;AF=0.500;AN=2;BaseQRankSum=-1.370;ClippingRankSum=0.000;DP=85;ExcessHet=3.0103;FS=1.395;MLEAC=1;MLEAF=0.500;MQ=54.79;MQRankSum=2.850;QD=1.35;ReadPosRankSum=1.578;SOR=1.108	GT:AD:DP:GQ:PL	0/1:76,9:85:99:143,0,3248
EU153401.1	2921144	.	G	A	114.77	.	AC=1;AF=0.500;AN=2;BaseQRankSum=0.966;ClippingRankSum=0.000;DP=84;ExcessHet=3.0103;FS=11.473;MLEAC=1;MLEAF=0.500;MQ=54.72;MQRankSum=0.109;QD=1.37;ReadPosRankSum=-0.531;SOR=2.810	GT:AD:DP:GQ:PL	0/1:75,9:84:99:143,0,3248
EU153401.1	2921146	.	T	C	1689.77	.	AC=1;AF=0.500;AN=2;BaseQRankSum=-0.374;ClippingRankSum=0.000;DP=86;ExcessHet=3.0103;FS=0.824;MLEAC=1;MLEAF=0.500;MQ=54.64;MQRankSum=-1.008;QD=19.65;ReadPosRankSum=-0.734;SOR=0.892	GT:AD:DP:GQ:PL	0/1:43,43:86:99:1718,0,1673
EU153401.1	2921150	.	CAGGGAATACCTAG	C	63.73	.	AC=1;AF=0.500;AN=2;BaseQRankSum=-0.123;ClippingRankSum=0.000;DP=87;ExcessHet=3.0103;FS=1.452;MLEAC=1;MLEAF=0.500;MQ=54.45;MQRankSum=-4.495;QD=0.77;ReadPosRankSum=-2.130;SOR=0.409	GT:AD:DP:GQ:PL	0/1:75,8:83:99:101,0,3251
EU153401.1	2921153	.	G	A	537.73	.	AC=1;AF=0.500;AN=2;BaseQRankSum=0.981;ClippingRankSum=0.000;DP=86;ExcessHet=3.0103;FS=1.036;MLEAC=1;MLEAF=0.500;MQ=54.38;MQRankSum=-0.996;QD=6.89;ReadPosRankSum=3.199;SOR=0.467	GT:AD:DP:GQ:PL	0/1:60,18:78:99:575,0,2465
EU153401.1	2921157	.	T	G	2100.77	.	AC=1;AF=0.500;AN=2;BaseQRankSum=-0.780;ClippingRankSum=0.000;DP=85;ExcessHet=3.0103;FS=0.836;MLEAC=1;MLEAF=0.500;MQ=54.31;MQRankSum=-2.309;QD=24.71;ReadPosRankSum=-0.590;SOR=0.597	GT:AD:DP:GQ:PL	0/1:32,53:85:99:2129,0,1184
EU153401.1	2921159	.	CCTAGTTTGA	C	57.73	.	AC=1;AF=0.500;AN=2;BaseQRankSum=1.106;ClippingRankSum=0.000;DP=83;ExcessHet=3.0103;FS=3.411;MLEAC=1;MLEAF=0.500;MQ=54.25;MQRankSum=2.775;QD=0.70;ReadPosRankSum=1.362;SOR=1.565	GT:AD:DP:GQ:PL	0/1:75,8:83:95:95,0,3335
EU153401.1	2921162	.	A	G	42.77	.	AC=1;AF=0.500;AN=2;BaseQRankSum=-0.347;ClippingRankSum=0.000;DP=78;ExcessHet=3.0103;FS=1.596;MLEAC=1;MLEAF=0.500;MQ=53.86;MQRankSum=-1.474;QD=0.55;ReadPosRankSum=0.131;SOR=0.745	GT:AD:DP:GQ:PL	0/1:71,7:78:71:71,0,3086
EU153401.1	2921165	.	T	C	93.77	.	AC=1;AF=0.500;AN=2;BaseQRankSum=1.149;ClippingRankSum=0.000;DP=78;ExcessHet=3.0103;FS=1.410;MLEAC=1;MLEAF=0.500;MQ=53.86;MQRankSum=-4.315;QD=1.20;SOR=0.452	GT:AD:DP:GQ:PL	0/1:70,8:78:99:122,0,2957
EU153401.1	2921171	.	AAGGGC	A	570.73	.	AC=1;AF=0.500;AN=2;BaseQRankSum=1.476;ClippingRankSum=0.000;DP=76;ExcessHet=3.0103;FS=7.239;MLEAC=1;MLEAF=0.500;MQ=54.01;MQRankSum=-1.098;QD=7.51;ReadPosRankSum=1.335;SOR=0.416	GT:AD:DP:GQ:PL	0/1:57,19:76:99:608,0,2588
EU153401.1	2921173	.	G	A	102.77	.	AC=1;AF=0.500;AN=2;BaseQRankSum=-0.565;ClippingRankSum=0.000;DP=73;ExcessHet=3.0103;FS=1.519;MLEAC=1;MLEAF=0.500;MQ=53.75;MQRankSum=-4.271;QD=1.41;SOR=0.338	GT:AD:DP:GQ:PL	0/1:65,8:73:99:131,0,2831
EU153401.1	2921174	.	GGC	G	111.73	.	AC=1;AF=0.500;AN=2;BaseQRankSum=0.863;ClippingRankSum=0.000;DP=74;ExcessHet=3.0103;FS=1.528;MLEAC=1;MLEAF=0.500;MQ=53.84;MQRankSum=-4.482;QD=1.64;ReadPosRankSum=-3.618;SOR=0.336	GT:AD:DP:GQ:PL	0/1:60,8:68:99:149,0,2579
EU153401.1	2921176	.	C	T	108.77	.	AC=1;AF=0.500;AN=2;BaseQRankSum=1.059;ClippingRankSum=0.000;DP=73;ExcessHet=3.0103;FS=3.326;MLEAC=1;MLEAF=0.500;MQ=53.75;MQRankSum=2.919;QD=1.49;SOR=1.337	GT:AD:DP:GQ:PL	0/1:65,8:73:99:137,0,2747
EU153401.1	2921177	.	A	AGTG	99.73	.	AC=1;AF=0.500;AN=2;BaseQRankSum=0.916;ClippingRankSum=0.000;DP=72;ExcessHet=3.0103;FS=1.511;MLEAC=1;MLEAF=0.500;MQ=53.66;MQRankSum=-4.247;QD=1.39;ReadPosRankSum=-3.767;SOR=0.352	GT:AD:DP:GQ:PL	0/1:64,8:72:99:137,0,2747
EU153401.1	2921179	.	A	ACC	609.73	.	AC=1;AF=0.500;AN=2;BaseQRankSum=1.616;ClippingRankSum=0.000;DP=70;ExcessHet=3.0103;FS=7.657;MLEAC=1;MLEAF=0.500;MQ=53.96;MQRankSum=-1.336;QD=9.10;ReadPosRankSum=-1.683;SOR=0.389	GT:AD:DP:GQ:PL	0/1:48,19:67:99:647,0,2042
EU153401.1	2921182	.	G	A	39.77	.	AC=1;AF=0.500;AN=2;BaseQRankSum=0.775;ClippingRankSum=0.000;DP=63;ExcessHet=3.0103;FS=4.055;MLEAC=1;MLEAF=0.500;MQ=54.44;MQRankSum=-3.948;QD=0.63;SOR=1.199	GT:AD:DP:GQ:PL	0/1:57,6:63:68:68,0,2543
EU153401.1	2921183	.	A	C	45.77	.	AC=1;AF=0.500;AN=2;BaseQRankSum=-1.730;ClippingRankSum=0.000;DP=61;ExcessHet=3.0103;FS=4.071;MLEAC=1;MLEAF=0.500;MQ=54.67;MQRankSum=-4.034;QD=0.75;SOR=1.196	GT:AD:DP:GQ:PL	0/1:55,6:61:74:74,0,2459
EU153401.1	2921185	.	G	A	639.77	.	AC=1;AF=0.500;AN=2;BaseQRankSum=1.553;ClippingRankSum=0.000;DP=59;ExcessHet=3.0103;FS=10.689;MLEAC=1;MLEAF=0.500;MQ=54.80;MQRankSum=-1.988;QD=10.84;ReadPosRankSum=0.723;SOR=0.931	GT:AD:DP:GQ:PL	0/1:41,18:59:99:668,0,1748
EU153401.1	2921189	.	T	A	1236.77	.	AC=1;AF=0.500;AN=2;BaseQRankSum=1.087;ClippingRankSum=0.000;DP=55;ExcessHet=3.0103;FS=7.527;MLEAC=1;MLEAF=0.500;MQ=55.15;MQRankSum=-5.805;QD=22.49;ReadPosRankSum=-0.117;SOR=0.578	GT:AD:DP:GQ:PL	0/1:26,29:55:99:1265,0,995
EU153401.1	2921191	.	A	G	1425.77	.	AC=1;AF=0.500;AN=2;BaseQRankSum=2.504;ClippingRankSum=0.000;DP=52;ExcessHet=3.0103;FS=2.399;MLEAC=1;MLEAF=0.500;MQ=55.91;MQRankSum=-4.416;QD=27.42;ReadPosRankSum=-2.623;SOR=0.428	GT:AD:DP:GQ:PL	0/1:19,33:52:99:1454,0,689
EU153401.1	2921196	.	A	C	1386.77	.	AC=1;AF=0.500;AN=2;BaseQRankSum=1.863;ClippingRankSum=0.000;DP=53;ExcessHet=3.0103;FS=1.124;MLEAC=1;MLEAF=0.500;MQ=55.99;MQRankSum=-4.155;QD=26.17;ReadPosRankSum=-3.344;SOR=0.479	GT:AD:DP:GQ:PL	0/1:18,35:53:99:1415,0,650
EU153401.1	2921198	.	A	T	1177.77	.	AC=1;AF=0.500;AN=2;BaseQRankSum=1.983;ClippingRankSum=0.000;DP=51;ExcessHet=3.0103;FS=2.588;MLEAC=1;MLEAF=0.500;MQ=56.24;MQRankSum=-3.805;QD=25.60;ReadPosRankSum=-3.422;SOR=0.368	GT:AD:DP:GQ:PL	0/1:18,28:46:99:1206,0,666
EU153401.1	2921199	.	G	A	576.77	.	AC=1;AF=0.500;AN=2;BaseQRankSum=0.591;ClippingRankSum=0.000;DP=51;ExcessHet=3.0103;FS=11.295;MLEAC=1;MLEAF=0.500;MQ=56.24;MQRankSum=-3.324;QD=11.31;ReadPosRankSum=0.071;SOR=1.016	GT:AD:DP:GQ:PL	0/1:35,16:51:99:605,0,1460
EU153401.1	2921201	.	A	G	87.77	.	AC=1;AF=0.500;AN=2;BaseQRankSum=0.880;ClippingRankSum=0.000;DP=51;ExcessHet=3.0103;FS=6.616;MLEAC=1;MLEAF=0.500;MQ=56.24;MQRankSum=2.011;QD=1.72;ReadPosRankSum=-3.341;SOR=2.076	GT:AD:DP:GQ:PL	0/1:45,6:51:99:116,0,1871
EU153401.1	2921203	.	T	C	45.77	.	AC=1;AF=0.500;AN=2;BaseQRankSum=0.819;ClippingRankSum=0.000;DP=50;ExcessHet=3.0103;FS=1.966;MLEAC=1;MLEAF=0.500;MQ=56.20;MQRankSum=-1.837;QD=0.93;ReadPosRankSum=0.776;SOR=1.547	GT:AD:DP:GQ:PL	0/1:44,5:49:74:74,0,1874
EU153401.1	2921206	.	C	G	90.77	.	AC=1;AF=0.500;AN=2;BaseQRankSum=0.992;ClippingRankSum=0.000;DP=49;ExcessHet=3.0103;FS=4.209;MLEAC=1;MLEAF=0.500;MQ=56.47;MQRankSum=1.926;QD=1.85;ReadPosRankSum=-3.341;SOR=1.911	GT:AD:DP:GQ:PL	0/1:43,6:49:99:119,0,1829
EU153401.1	2921207	.	A	C	49.77	.	AC=1;AF=0.500;AN=2;BaseQRankSum=0.731;ClippingRankSum=0.000;DP=49;ExcessHet=3.0103;FS=1.966;MLEAC=1;MLEAF=0.500;MQ=56.47;MQRankSum=-1.875;QD=1.02;ReadPosRankSum=1.024;SOR=1.547	GT:AD:DP:GQ:PL	0/1:44,5:49:78:78,0,1833
EU153401.1	2921210	.	G	A	94.77	.	AC=1;AF=0.500;AN=2;BaseQRankSum=0.912;ClippingRankSum=0.000;DP=48;ExcessHet=3.0103;FS=4.218;MLEAC=1;MLEAF=0.500;MQ=56.89;MQRankSum=1.881;QD=1.97;ReadPosRankSum=-3.415;SOR=1.981	GT:AD:DP:GQ:PL	0/1:42,6:48:99:123,0,1788
EU153401.1	2921212	.	T	TCTC	727.73	.	AC=1;AF=0.500;AN=2;BaseQRankSum=2.014;ClippingRankSum=0.000;DP=46;ExcessHet=3.0103;FS=1.232;MLEAC=1;MLEAF=0.500;MQ=56.80;MQRankSum=-2.319;QD=16.92;ReadPosRankSum=-2.746;SOR=0.417	GT:AD:DP:GQ:PL	0/1:25,18:43:99:765,0,990
EU153401.1	2921214	.	T	TCC	54.73	.	AC=1;AF=0.500;AN=2;BaseQRankSum=0.927;ClippingRankSum=0.000;DP=44;ExcessHet=3.0103;FS=2.000;MLEAC=1;MLEAF=0.500;MQ=56.69;MQRankSum=-2.287;QD=1.30;ReadPosRankSum=0.695;SOR=1.532	GT:AD:DP:GQ:PL	0/1:37,5:42:92:92,0,1623
EU153401.1	2921215	.	A	T	634.73	.	AC=1;AF=0.500;AN=2;BaseQRankSum=1.895;ClippingRankSum=0.000;DP=39;ExcessHet=3.0103;FS=0.000;MLEAC=1;MLEAF=0.500;MQ=57.34;MQRankSum=-3.525;QD=18.67;ReadPosRankSum=-2.273;SOR=0.538	GT:AD:DP:GQ:PL	0/1:19,15:34:99:672,0,826
EU153401.1	2921218	.	A	C	770.73	.	AC=1;AF=0.500;AN=2;BaseQRankSum=1.388;ClippingRankSum=0.000;DP=38;ExcessHet=3.0103;FS=0.000;MLEAC=1;MLEAF=0.500;MQ=57.40;MQRankSum=-3.709;QD=22.02;ReadPosRankSum=-1.173;SOR=0.818	GT:AD:DP:GQ:PL	0/1:18,17:35:99:808,0,691
EU153401.1	2921227	.	ATG	A	301.73	.	AC=1;AF=0.500;AN=2;BaseQRankSum=1.356;ClippingRankSum=0.000;DP=37;ExcessHet=3.0103;FS=3.426;MLEAC=1;MLEAF=0.500;MQ=57.27;MQRankSum=-2.442;QD=8.62;ReadPosRankSum=-1.648;SOR=0.889	GT:AD:DP:GQ:PL	0/1:25,10:35:99:339,0,1104
EU153401.1	2921231	.	G	GAA	325.73	.	AC=1;AF=0.500;AN=2;BaseQRankSum=1.503;ClippingRankSum=0.000;DP=39;ExcessHet=3.0103;FS=5.447;MLEAC=1;MLEAF=0.500;MQ=57.42;MQRankSum=-2.514;QD=9.05;ReadPosRankSum=-1.865;SOR=0.867	GT:AD:DP:GQ:PL	0/1:26,10:36:99:363,0,1056
EU153401.1	2921246	.	G	A	172.77	.	AC=1;AF=0.500;AN=2;BaseQRankSum=1.544;ClippingRankSum=0.000;DP=37;ExcessHet=3.0103;FS=1.696;MLEAC=1;MLEAF=0.500;MQ=57.64;MQRankSum=-2.019;QD=4.67;ReadPosRankSum=0.410;SOR=1.230	GT:AD:DP:GQ:PL	0/1:30,7:37:99:201,0,1281
EU153401.1	2921247	.	A	G	145.77	.	AC=1;AF=0.500;AN=2;BaseQRankSum=0.676;ClippingRankSum=0.000;DP=37;ExcessHet=3.0103;FS=1.696;MLEAC=1;MLEAF=0.500;MQ=57.64;MQRankSum=-0.673;QD=3.94;ReadPosRankSum=-1.974;SOR=1.230	GT:AD:DP:GQ:PL	0/1:30,7:37:99:174,0,1281
EU153401.1	2921251	.	C	G	511.77	.	AC=1;AF=0.500;AN=2;BaseQRankSum=-0.190;ClippingRankSum=0.000;DP=37;ExcessHet=3.0103;FS=0.000;MLEAC=1;MLEAF=0.500;MQ=57.64;MQRankSum=-2.216;QD=17.06;ReadPosRankSum=-3.059;SOR=0.722	GT:AD:DP:GQ:PL	0/1:16,14:30:99:540,0,609
EU153401.1	2921253	.	C	T	71.77	.	AC=1;AF=0.500;AN=2;BaseQRankSum=-1.738;ClippingRankSum=0.000;DP=36;ExcessHet=3.0103;FS=6.778;MLEAC=1;MLEAF=0.500;MQ=58.05;MQRankSum=0.092;QD=1.99;ReadPosRankSum=-2.427;SOR=1.144	GT:AD:DP:GQ:PL	0/1:30,6:36:99:100,0,1242
EU153401.1	2921254	.	C	T	172.77	.	AC=1;AF=0.500;AN=2;BaseQRankSum=1.581;ClippingRankSum=0.000;DP=36;ExcessHet=3.0103;FS=1.715;MLEAC=1;MLEAF=0.500;MQ=58.05;MQRankSum=-2.372;QD=4.80;ReadPosRankSum=0.771;SOR=1.312	GT:AD:DP:GQ:PL	0/1:29,7:36:99:201,0,1281
EU153401.1	2921257	.	C	G	175.77	.	AC=1;AF=0.500;AN=2;BaseQRankSum=1.549;ClippingRankSum=0.000;DP=37;ExcessHet=3.0103;FS=1.710;MLEAC=1;MLEAF=0.500;MQ=58.10;MQRankSum=-2.440;QD=4.75;ReadPosRankSum=0.433;SOR=1.414	GT:AD:DP:GQ:PL	0/1:30,7:37:99:204,0,1239
EU153401.1	2921259	.	C	CA	160.73	.	AC=1;AF=0.500;AN=2;BaseQRankSum=1.669;ClippingRankSum=0.000;DP=37;ExcessHet=3.0103;FS=1.710;MLEAC=1;MLEAF=0.500;MQ=58.10;MQRankSum=-2.440;QD=4.34;ReadPosRankSum=-0.477;SOR=1.414	GT:AD:DP:GQ:PL	0/1:30,7:37:99:198,0,1323
EU153401.1	2921264	.	T	G	184.77	.	AC=1;AF=0.500;AN=2;BaseQRankSum=2.245;ClippingRankSum=0.000;DP=33;ExcessHet=3.0103;FS=0.000;MLEAC=1;MLEAF=0.500;MQ=58.05;MQRankSum=-2.217;QD=5.60;ReadPosRankSum=0.849;SOR=0.984	GT:AD:DP:GQ:PL	0/1:26,7:33:99:213,0,1113
EU153401.1	2921270	.	C	A	181.77	.	AC=1;AF=0.500;AN=2;BaseQRankSum=1.915;ClippingRankSum=0.000;DP=34;ExcessHet=3.0103;FS=0.000;MLEAC=1;MLEAF=0.500;MQ=58.11;MQRankSum=-2.290;QD=5.35;ReadPosRankSum=0.933;SOR=0.746	GT:AD:DP:GQ:PL	0/1:27,7:34:99:210,0,1155
EU153401.1	2921279	.	A	T	664.77	.	AC=1;AF=0.500;AN=2;BaseQRankSum=0.682;ClippingRankSum=0.000;DP=38;ExcessHet=3.0103;FS=7.027;MLEAC=1;MLEAF=0.500;MQ=57.98;MQRankSum=-3.260;QD=17.49;ReadPosRankSum=-0.135;SOR=1.863	GT:AD:DP:GQ:PL	0/1:20,18:38:99:693,0,767
EU153401.1	2921280	.	G	A	235.77	.	AC=1;AF=0.500;AN=2;BaseQRankSum=2.067;ClippingRankSum=0.000;DP=38;ExcessHet=3.0103;FS=1.561;MLEAC=1;MLEAF=0.500;MQ=57.98;MQRankSum=-3.305;QD=7.61;ReadPosRankSum=0.605;SOR=1.071	GT:AD:DP:GQ:PL	0/1:23,8:31:99:264,0,984
EU153401.1	2921286	.	G	A	253.77	.	AC=1;AF=0.500;AN=2;BaseQRankSum=2.055;ClippingRankSum=0.000;DP=40;ExcessHet=3.0103;FS=0.000;MLEAC=1;MLEAF=0.500;MQ=58.18;MQRankSum=-3.001;QD=6.34;ReadPosRankSum=1.111;SOR=0.622	GT:AD:DP:GQ:PL	0/1:32,8:40:99:282,0,1317
EU153401.1	2921288	.	T	A	610.77	.	AC=1;AF=0.500;AN=2;BaseQRankSum=0.771;ClippingRankSum=0.000;DP=39;ExcessHet=3.0103;FS=4.987;MLEAC=1;MLEAF=0.500;MQ=58.14;MQRankSum=-2.772;QD=15.66;ReadPosRankSum=0.819;SOR=1.644	GT:AD:DP:GQ:PL	0/1:23,16:39:99:639,0,978
EU153401.1	2921291	.	C	G	319.77	.	AC=1;AF=0.500;AN=2;BaseQRankSum=-1.454;ClippingRankSum=0.000;DP=40;ExcessHet=3.0103;FS=3.716;MLEAC=1;MLEAF=0.500;MQ=58.06;MQRankSum=-1.839;QD=9.99;ReadPosRankSum=-0.736;SOR=1.721	GT:AD:DP:GQ:PL	0/1:22,10:32:99:348,0,978
EU153401.1	2921293	.	G	GA	55.73	.	AC=1;AF=0.500;AN=2;BaseQRankSum=0.974;ClippingRankSum=0.000;DP=41;ExcessHet=3.0103;FS=0.000;MLEAC=1;MLEAF=0.500;MQ=58.11;MQRankSum=-0.364;QD=1.36;ReadPosRankSum=-1.650;SOR=0.813	GT:AD:DP:GQ:PL	0/1:37,4:41:93:93,0,1623
EU153401.1	2921294	.	A	G	604.77	.	AC=1;AF=0.500;AN=2;BaseQRankSum=-0.475;ClippingRankSum=0.000;DP=43;ExcessHet=3.0103;FS=4.849;MLEAC=1;MLEAF=0.500;MQ=57.54;MQRankSum=-1.717;QD=14.06;ReadPosRankSum=1.402;SOR=1.688	GT:AD:DP:GQ:PL	0/1:26,17:43:99:633,0,1083
EU153401.1	2921296	.	T	A	742.73	.	AC=1;AF=0.500;AN=2;BaseQRankSum=0.303;ClippingRankSum=0.000;DP=43;ExcessHet=3.0103;FS=3.053;MLEAC=1;MLEAF=0.500;MQ=57.54;MQRankSum=-3.330;QD=19.55;ReadPosRankSum=0.073;SOR=1.508	GT:AD:DP:GQ:PL	0/1:19,19:38:99:780,0,780
EU153401.1	2921300	.	A	C	970.77	.	AC=1;AF=0.500;AN=2;BaseQRankSum=0.591;ClippingRankSum=0.000;DP=44;ExcessHet=3.0103;FS=1.286;MLEAC=1;MLEAF=0.500;MQ=57.55;MQRankSum=-3.264;QD=23.11;ReadPosRankSum=-0.630;SOR=1.136	GT:AD:DP:GQ:PL	0/1:17,25:42:99:999,0,639
EU153401.1	2921307	.	CTG	C	123.73	.	AC=1;AF=0.500;AN=2;BaseQRankSum=1.177;ClippingRankSum=0.000;DP=49;ExcessHet=3.0103;FS=3.902;MLEAC=1;MLEAF=0.500;MQ=57.23;MQRankSum=-1.453;QD=2.53;ReadPosRankSum=-1.196;SOR=0.636	GT:AD:DP:GQ:PL	0/1:42,7:49:99:161,0,1826
EU153401.1	2921310	.	C	G	717.77	.	AC=1;AF=0.500;AN=2;BaseQRankSum=-1.180;ClippingRankSum=0.000;DP=49;ExcessHet=3.0103;FS=2.528;MLEAC=1;MLEAF=0.500;MQ=57.23;MQRankSum=-1.914;QD=14.65;ReadPosRankSum=-2.002;SOR=0.397	GT:AD:DP:GQ:PL	0/1:31,18:49:99:746,0,1241
EU153401.1	2921311	.	A	G	1132.73	.	AC=1;AF=0.500;AN=2;BaseQRankSum=-0.776;ClippingRankSum=0.000;DP=51;ExcessHet=3.0103;FS=4.684;MLEAC=1;MLEAF=0.500;MQ=57.28;MQRankSum=-3.137;QD=25.74;ReadPosRankSum=-1.379;SOR=1.501	GT:AD:DP:GQ:PL	0/1:16,28:44:99:1170,0,585
EU153401.1	2921313	.	C	G	78.77	.	AC=1;AF=0.500;AN=2;BaseQRankSum=-2.308;ClippingRankSum=0.000;DP=52;ExcessHet=3.0103;FS=0.000;MLEAC=1;MLEAF=0.500;MQ=57.33;MQRankSum=1.701;QD=1.51;ReadPosRankSum=-2.307;SOR=0.693	GT:AD:DP:GQ:PL	0/1:46,6:52:99:107,0,1997
EU153401.1	2921315	.	A	G	72.77	.	AC=1;AF=0.500;AN=2;BaseQRankSum=-2.341;ClippingRankSum=0.000;DP=54;ExcessHet=3.0103;FS=0.000;MLEAC=1;MLEAF=0.500;MQ=57.36;MQRankSum=1.723;QD=1.35;ReadPosRankSum=-1.790;SOR=0.804	GT:AD:DP:GQ:PL	0/1:48,6:54:99:101,0,2081
EU153401.1	2921316	.	A	C	159.77	.	AC=1;AF=0.500;AN=2;BaseQRankSum=1.430;ClippingRankSum=0.000;DP=54;ExcessHet=3.0103;FS=3.859;MLEAC=1;MLEAF=0.500;MQ=57.36;MQRankSum=-1.314;QD=2.96;ReadPosRankSum=-0.929;SOR=0.642	GT:AD:DP:GQ:PL	0/1:47,7:54:99:188,0,2033
EU153401.1	2921318	.	G	A	270.77	.	AC=1;AF=0.500;AN=2;BaseQRankSum=-0.431;ClippingRankSum=0.000;DP=56;ExcessHet=3.0103;FS=0.000;MLEAC=1;MLEAF=0.500;MQ=56.95;MQRankSum=-2.911;QD=5.64;ReadPosRankSum=0.013;SOR=0.534	GT:AD:DP:GQ:PL	0/1:38,10:48:99:299,0,1649
EU153401.1	2921321	.	A	T	654.77	.	AC=1;AF=0.500;AN=2;BaseQRankSum=0.519;ClippingRankSum=0.000;DP=57;ExcessHet=3.0103;FS=6.006;MLEAC=1;MLEAF=0.500;MQ=56.80;MQRankSum=-0.984;QD=11.49;ReadPosRankSum=-1.211;SOR=1.646	GT:AD:DP:GQ:PL	0/1:38,19:57:99:683,0,1538
EU153401.1	2921322	.	C	T	69.77	.	AC=1;AF=0.500;AN=2;BaseQRankSum=-1.329;ClippingRankSum=0.000;DP=56;ExcessHet=3.0103;FS=0.000;MLEAC=1;MLEAF=0.500;MQ=56.74;MQRankSum=1.873;QD=1.25;ReadPosRankSum=-1.206;SOR=0.822	GT:AD:DP:GQ:PL	0/1:50,6:56:98:98,0,2123
EU153401.1	2921326	.	C	T	255.77	.	AC=1;AF=0.500;AN=2;BaseQRankSum=-0.924;ClippingRankSum=0.000;DP=55;ExcessHet=3.0103;FS=0.000;MLEAC=1;MLEAF=0.500;MQ=56.68;MQRankSum=-1.940;QD=4.65;ReadPosRankSum=-0.655;SOR=0.730	GT:AD:DP:GQ:PL	0/1:45,10:55:99:284,0,1859
EU153401.1	2921328	.	A	T	1554.77	.	AC=1;AF=0.500;AN=2;BaseQRankSum=0.118;ClippingRankSum=0.000;DP=55;ExcessHet=3.0103;FS=1.145;MLEAC=1;MLEAF=0.500;MQ=56.68;MQRankSum=-3.588;QD=28.27;ReadPosRankSum=-2.332;SOR=1.038	GT:AD:DP:GQ:PL	0/1:17,38:55:99:1583,0,768
EU153401.1	2921331	.	G	T	528.73	.	AC=1;AF=0.500;AN=2;BaseQRankSum=-0.169;ClippingRankSum=0.000;DP=62;ExcessHet=3.0103;FS=0.000;MLEAC=1;MLEAF=0.500;MQ=56.42;MQRankSum=-0.166;QD=10.57;ReadPosRankSum=-0.123;SOR=0.772	GT:AD:DP:GQ:PL	0/1:35,15:50:99:566,0,1551
EU153401.1	2921335	.	T	C	1743.77	.	AC=1;AF=0.500;AN=2;BaseQRankSum=-1.822;ClippingRankSum=0.000;DP=62;ExcessHet=3.0103;FS=3.634;MLEAC=1;MLEAF=0.500;MQ=56.60;MQRankSum=-3.292;QD=28.13;ReadPosRankSum=-2.884;SOR=0.350	GT:AD:DP:GQ:PL	0/1:24,38:62:99:1772,0,1002
EU153401.1	2921336	.	G	C	1500.73	.	AC=1;AF=0.500;AN=2;BaseQRankSum=0.603;ClippingRankSum=0.000;DP=62;ExcessHet=3.0103;FS=0.000;MLEAC=1;MLEAF=0.500;MQ=56.60;MQRankSum=-4.290;QD=30.01;ReadPosRankSum=-2.220;SOR=0.659	GT:AD:DP:GQ:PL	0/1:19,31:50:99:1538,0,768
EU153401.1	2921340	.	G	A	207.77	.	AC=1;AF=0.500;AN=2;BaseQRankSum=-0.804;ClippingRankSum=0.000;DP=70;ExcessHet=3.0103;FS=0.000;MLEAC=1;MLEAF=0.500;MQ=56.27;MQRankSum=-1.927;QD=2.97;ReadPosRankSum=0.307;SOR=0.770	GT:AD:DP:GQ:PL	0/1:61,9:70:99:236,0,2661
EU153401.1	2921341	.	C	G	654.77	.	AC=1;AF=0.500;AN=2;BaseQRankSum=0.380;ClippingRankSum=0.000;DP=70;ExcessHet=3.0103;FS=3.931;MLEAC=1;MLEAF=0.500;MQ=56.27;MQRankSum=-3.642;QD=9.35;ReadPosRankSum=0.661;SOR=0.278	GT:AD:DP:GQ:PL	0/1:51,19:70:99:683,0,2293
EU153401.1	2921342	.	A	C	327.77	.	AC=1;AF=0.500;AN=2;BaseQRankSum=0.899;ClippingRankSum=0.000;DP=70;ExcessHet=3.0103;FS=2.916;MLEAC=1;MLEAF=0.500;MQ=56.27;MQRankSum=-4.274;QD=5.46;ReadPosRankSum=-1.554;SOR=0.332	GT:AD:DP:GQ:PL	0/1:48,12:60:99:356,0,2192
EU153401.1	2921346	.	A	G	279.73	.	AC=1;AF=0.500;AN=2;BaseQRankSum=1.344;ClippingRankSum=0.000;DP=72;ExcessHet=3.0103;FS=16.087;MLEAC=1;MLEAF=0.500;MQ=55.99;MQRankSum=1.399;QD=3.89;ReadPosRankSum=1.217;SOR=3.110	GT:AD:DP:GQ:PL	0/1:60,12:72:99:317,0,2737
EU153401.1	2921348	.	T	A	198.77	.	AC=1;AF=0.500;AN=2;BaseQRankSum=-0.989;ClippingRankSum=0.000;DP=74;ExcessHet=3.0103;FS=1.362;MLEAC=1;MLEAF=0.500;MQ=56.10;MQRankSum=-2.534;QD=2.69;ReadPosRankSum=0.008;SOR=1.071	GT:AD:DP:GQ:PL	0/1:64,10:74:99:227,0,2827
EU153401.1	2921349	.	T	C	153.77	.	AC=1;AF=0.500;AN=2;BaseQRankSum=-2.042;ClippingRankSum=0.000;DP=74;ExcessHet=3.0103;FS=0.000;MLEAC=1;MLEAF=0.500;MQ=56.10;MQRankSum=2.281;QD=2.08;ReadPosRankSum=-0.265;SOR=0.874	GT:AD:DP:GQ:PL	0/1:65,9:74:99:182,0,2872
EU153401.1	2921352	.	G	C	192.77	.	AC=1;AF=0.500;AN=2;BaseQRankSum=-1.866;ClippingRankSum=0.000;DP=74;ExcessHet=3.0103;FS=0.000;MLEAC=1;MLEAF=0.500;MQ=56.10;MQRankSum=2.281;QD=2.60;ReadPosRankSum=-0.050;SOR=0.874	GT:AD:DP:GQ:PL	0/1:65,9:74:99:221,0,2911
EU153401.1	2921353	.	C	T	282.77	.	AC=1;AF=0.500;AN=2;BaseQRankSum=0.708;ClippingRankSum=0.000;DP=76;ExcessHet=3.0103;FS=16.206;MLEAC=1;MLEAF=0.500;MQ=56.20;MQRankSum=1.273;QD=3.72;ReadPosRankSum=1.311;SOR=3.140	GT:AD:DP:GQ:PL	0/1:64,12:76:99:311,0,2821
EU153401.1	2921361	.	C	G	141.77	.	AC=1;AF=0.500;AN=2;BaseQRankSum=0.172;ClippingRankSum=0.000;DP=77;ExcessHet=3.0103;FS=0.000;MLEAC=1;MLEAF=0.500;MQ=56.15;MQRankSum=2.128;QD=1.84;ReadPosRankSum=-2.088;SOR=0.670	GT:AD:DP:GQ:PL	0/1:69,8:77:99:170,0,3040
EU153401.1	2921364	.	C	T	174.77	.	AC=1;AF=0.500;AN=2;BaseQRankSum=-1.003;ClippingRankSum=0.000;DP=79;ExcessHet=3.0103;FS=1.355;MLEAC=1;MLEAF=0.500;MQ=55.99;MQRankSum=-2.400;QD=2.21;ReadPosRankSum=-0.553;SOR=1.067	GT:AD:DP:GQ:PL	0/1:69,10:79:99:203,0,3163
EU153401.1	2921365	.	AT	A	1188.73	.	AC=1;AF=0.500;AN=2;BaseQRankSum=0.855;ClippingRankSum=0.000;DP=81;ExcessHet=3.0103;FS=0.000;MLEAC=1;MLEAF=0.500;MQ=56.09;MQRankSum=-4.382;QD=21.61;ReadPosRankSum=-0.415;SOR=0.746	GT:AD:DP:GQ:PL	0/1:25,30:55:99:1226,0,1127
EU153401.1	2921367	.	T	C	975.77	.	AC=1;AF=0.500;AN=2;BaseQRankSum=1.604;ClippingRankSum=0.000;DP=81;ExcessHet=3.0103;FS=3.390;MLEAC=1;MLEAF=0.500;MQ=56.09;MQRankSum=-4.106;QD=14.14;ReadPosRankSum=0.597;SOR=0.487	GT:AD:DP:GQ:PL	0/1:42,27:69:99:1004,0,1894
EU153401.1	2921370	.	G	A	126.77	.	AC=1;AF=0.500;AN=2;BaseQRankSum=1.123;ClippingRankSum=0.000;DP=82;ExcessHet=3.0103;FS=1.345;MLEAC=1;MLEAF=0.500;MQ=56.14;MQRankSum=1.798;QD=1.55;ReadPosRankSum=-1.275;SOR=0.924	GT:AD:DP:GQ:PL	0/1:73,9:82:99:155,0,3250
EU153401.1	2921372	.	ACTT	A	240.73	.	AC=1;AF=0.500;AN=2;BaseQRankSum=1.210;ClippingRankSum=0.000;DP=85;ExcessHet=3.0103;FS=16.160;MLEAC=1;MLEAF=0.500;MQ=56.28;MQRankSum=1.263;QD=2.83;ReadPosRankSum=0.348;SOR=3.145	GT:AD:DP:GQ:PL	0/1:73,12:85:99:278,0,3283
EU153401.1	2921376	.	T	C	1758.73	.	AC=1;AF=0.500;AN=2;BaseQRankSum=2.351;ClippingRankSum=0.000;DP=84;ExcessHet=3.0103;FS=1.103;MLEAC=1;MLEAF=0.500;MQ=56.26;MQRankSum=-3.943;QD=28.83;ReadPosRankSum=3.002;SOR=0.801	GT:AD:DP:GQ:PL	0/1:17,44:61:99:1796,0,747
EU153401.1	2921377	.	A	T	438.77	.	AC=1;AF=0.500;AN=2;BaseQRankSum=0.733;ClippingRankSum=0.000;DP=84;ExcessHet=3.0103;FS=1.088;MLEAC=1;MLEAF=0.500;MQ=56.26;MQRankSum=-2.194;QD=5.22;ReadPosRankSum=0.980;SOR=0.480	GT:AD:DP:GQ:PL	0/1:68,16:84:99:467,0,2977
EU153401.1	2921378	.	G	A	33.77	.	AC=1;AF=0.500;AN=2;BaseQRankSum=0.845;ClippingRankSum=0.000;DP=84;ExcessHet=3.0103;FS=1.555;MLEAC=1;MLEAF=0.500;MQ=56.26;MQRankSum=-3.330;QD=0.40;ReadPosRankSum=1.378;SOR=1.049	GT:AD:DP:GQ:PL	0/1:77,7:84:62:62,0,3382
EU153401.1	2921379	.	G	A	2733.77	.	AC=1;AF=0.500;AN=2;BaseQRankSum=2.792;ClippingRankSum=0.000;DP=84;ExcessHet=3.0103;FS=5.734;MLEAC=1;MLEAF=0.500;MQ=56.26;MQRankSum=-3.154;QD=32.54;ReadPosRankSum=3.291;SOR=1.363	GT:AD:DP:GQ:PL	0/1:17,67:84:99:2762,0,678
EU153401.1	2921382	.	G	T	278.77	.	AC=1;AF=0.500;AN=2;BaseQRankSum=1.208;ClippingRankSum=0.000;DP=82;ExcessHet=3.0103;FS=12.239;MLEAC=1;MLEAF=0.500;MQ=56.16;MQRankSum=-3.621;QD=3.67;ReadPosRankSum=-0.143;SOR=1.272	GT:AD:DP:GQ:PL	0/1:64,12:76:99:307,0,2864
EU153401.1	2921384	.	G	A	219.77	.	AC=1;AF=0.500;AN=2;BaseQRankSum=-1.463;ClippingRankSum=0.000;DP=82;ExcessHet=3.0103;FS=2.908;MLEAC=1;MLEAF=0.500;MQ=56.16;MQRankSum=2.488;QD=2.68;ReadPosRankSum=1.674;SOR=1.324	GT:AD:DP:GQ:PL	0/1:71,11:82:99:248,0,3118
EU153401.1	2921385	.	A	T	129.77	.	AC=1;AF=0.500;AN=2;BaseQRankSum=1.122;ClippingRankSum=0.000;DP=82;ExcessHet=3.0103;FS=1.345;MLEAC=1;MLEAF=0.500;MQ=56.16;MQRankSum=1.730;QD=1.58;ReadPosRankSum=0.534;SOR=0.924	GT:AD:DP:GQ:PL	0/1:73,9:82:99:158,0,3208
EU153401.1	2921386	.	T	G	444.77	.	AC=1;AF=0.500;AN=2;BaseQRankSum=1.258;ClippingRankSum=0.000;DP=82;ExcessHet=3.0103;FS=1.068;MLEAC=1;MLEAF=0.500;MQ=56.16;MQRankSum=-2.098;QD=5.42;ReadPosRankSum=1.621;SOR=0.517	GT:AD:DP:GQ:PL	0/1:66,16:82:99:473,0,2893
EU153401.1	2921392	.	G	T	798.77	.	AC=1;AF=0.500;AN=2;BaseQRankSum=2.120;ClippingRankSum=0.000;DP=81;ExcessHet=3.0103;FS=1.006;MLEAC=1;MLEAF=0.500;MQ=56.12;MQRankSum=-5.629;QD=11.58;ReadPosRankSum=1.847;SOR=0.517	GT:AD:DP:GQ:PL	0/1:46,23:69:99:827,0,2033
EU153401.1	2921393	.	C	CA	258.73	.	AC=1;AF=0.500;AN=2;BaseQRankSum=1.070;ClippingRankSum=0.000;DP=81;ExcessHet=3.0103;FS=12.163;MLEAC=1;MLEAF=0.500;MQ=56.12;MQRankSum=-3.473;QD=3.19;ReadPosRankSum=-1.071;SOR=1.274	GT:AD:DP:GQ:PL	0/1:69,12:81:99:296,0,3031
EU153401.1	2921394	.	T	C	42.77	.	AC=1;AF=0.500;AN=2;BaseQRankSum=0.926;ClippingRankSum=0.000;DP=81;ExcessHet=3.0103;FS=1.582;MLEAC=1;MLEAF=0.500;MQ=56.12;MQRankSum=-3.211;QD=0.53;ReadPosRankSum=0.631;SOR=1.136	GT:AD:DP:GQ:PL	0/1:74,7:81:71:71,0,3256
EU153401.1	2921396	.	C	A	279.73	.	AC=1;AF=0.500;AN=2;BaseQRankSum=1.229;ClippingRankSum=0.000;DP=81;ExcessHet=3.0103;FS=9.700;MLEAC=1;MLEAF=0.500;MQ=56.12;MQRankSum=-3.993;QD=3.78;ReadPosRankSum=-0.924;SOR=1.281	GT:AD:DP:GQ:PL	0/1:62,12:74:99:317,0,2737
EU153401.1	2921397	.	G	T	2382.77	.	AC=1;AF=0.500;AN=2;BaseQRankSum=1.585;ClippingRankSum=0.000;DP=80;ExcessHet=3.0103;FS=3.506;MLEAC=1;MLEAF=0.500;MQ=56.15;MQRankSum=-0.487;QD=29.78;ReadPosRankSum=2.485;SOR=1.278	GT:AD:DP:GQ:PL	0/1:22,58:80:99:2411,0,916
EU153401.1	2921398	.	GAC	G	33.73	.	AC=1;AF=0.500;AN=2;BaseQRankSum=0.940;ClippingRankSum=0.000;DP=79;ExcessHet=3.0103;FS=1.594;MLEAC=1;MLEAF=0.500;MQ=56.44;MQRankSum=-3.430;QD=0.43;ReadPosRankSum=0.207;SOR=1.201	GT:AD:DP:GQ:PL	0/1:72,7:79:71:71,0,3256
EU153401.1	2921399	.	A	G	1476.73	.	AC=1;AF=0.500;AN=2;BaseQRankSum=0.759;ClippingRankSum=0.000;DP=79;ExcessHet=3.0103;FS=4.340;MLEAC=1;MLEAF=0.500;MQ=56.44;MQRankSum=-2.380;QD=18.69;ReadPosRankSum=1.492;SOR=0.357	GT:AD:DP:GQ:PL	0/1:41,38:79:99:1514,0,1774
EU153401.1	2921408	.	G	GGACA	210.73	.	AC=1;AF=0.500;AN=2;BaseQRankSum=1.415;ClippingRankSum=0.000;DP=81;ExcessHet=3.0103;FS=13.425;MLEAC=1;MLEAF=0.500;MQ=56.56;MQRankSum=-3.221;QD=2.60;ReadPosRankSum=-0.490;SOR=1.691	GT:AD:DP:GQ:PL	0/1:70,11:81:99:248,0,3118
EU153401.1	2921410	.	A	G	444.77	.	AC=1;AF=0.500;AN=2;BaseQRankSum=0.697;ClippingRankSum=0.000;DP=81;ExcessHet=3.0103;FS=0.000;MLEAC=1;MLEAF=0.500;MQ=56.56;MQRankSum=-2.470;QD=5.49;ReadPosRankSum=1.252;SOR=0.591	GT:AD:DP:GQ:PL	0/1:65,16:81:99:473,0,2893
EU153401.1	2921411	.	T	C	219.77	.	AC=1;AF=0.500;AN=2;BaseQRankSum=0.360;ClippingRankSum=0.000;DP=79;ExcessHet=3.0103;FS=13.507;MLEAC=1;MLEAF=0.500;MQ=56.47;MQRankSum=-3.163;QD=2.78;ReadPosRankSum=-0.581;SOR=1.689	GT:AD:DP:GQ:PL	0/1:68,11:79:99:248,0,3118
EU153401.1	2921413	.	T	A	225.77	.	AC=1;AF=0.500;AN=2;BaseQRankSum=1.215;ClippingRankSum=0.000;DP=78;ExcessHet=3.0103;FS=13.407;MLEAC=1;MLEAF=0.500;MQ=56.42;MQRankSum=-3.134;QD=2.89;ReadPosRankSum=-0.646;SOR=1.692	GT:AD:DP:GQ:PL	0/1:67,11:78:99:254,0,3034
EU153401.1	2921414	.	C	T	228.77	.	AC=1;AF=0.500;AN=2;BaseQRankSum=-0.942;ClippingRankSum=0.000;DP=78;ExcessHet=3.0103;FS=4.701;MLEAC=1;MLEAF=0.500;MQ=56.42;MQRankSum=2.458;QD=2.93;ReadPosRankSum=1.099;SOR=1.475	GT:AD:DP:GQ:PL	0/1:67,11:78:99:257,0,2992
EU153401.1	2921416	.	T	C	411.77	.	AC=1;AF=0.500;AN=2;BaseQRankSum=0.391;ClippingRankSum=0.000;DP=76;ExcessHet=3.0103;FS=0.000;MLEAC=1;MLEAF=0.500;MQ=56.33;MQRankSum=-2.479;QD=5.42;ReadPosRankSum=0.933;SOR=0.836	GT:AD:DP:GQ:PL	0/1:61,15:76:99:440,0,2770
EU153401.1	2921418	.	C	T	147.77	.	AC=1;AF=0.500;AN=2;BaseQRankSum=-0.151;ClippingRankSum=0.000;DP=76;ExcessHet=3.0103;FS=1.406;MLEAC=1;MLEAF=0.500;MQ=56.33;MQRankSum=1.741;QD=1.94;ReadPosRankSum=1.512;SOR=1.111	GT:AD:DP:GQ:PL	0/1:67,9:76:99:176,0,2956
EU153401.1	2921419	.	C	T	147.77	.	AC=1;AF=0.500;AN=2;BaseQRankSum=1.035;ClippingRankSum=0.000;DP=75;ExcessHet=3.0103;FS=1.400;MLEAC=1;MLEAF=0.500;MQ=56.28;MQRankSum=1.768;QD=1.97;ReadPosRankSum=1.451;SOR=1.068	GT:AD:DP:GQ:PL	0/1:66,9:75:99:176,0,2956
EU153401.1	2921422	.	G	A	399.73	.	AC=1;AF=0.500;AN=2;BaseQRankSum=-0.114;ClippingRankSum=0.000;DP=74;ExcessHet=3.0103;FS=2.597;MLEAC=1;MLEAF=0.500;MQ=56.22;MQRankSum=-2.011;QD=6.34;ReadPosRankSum=1.216;SOR=1.162	GT:AD:DP:GQ:PL	0/1:49,14:63:99:437,0,2228
EU153401.1	2921423	.	A	C	153.77	.	AC=1;AF=0.500;AN=2;BaseQRankSum=1.279;ClippingRankSum=0.000;DP=73;ExcessHet=3.0103;FS=1.401;MLEAC=1;MLEAF=0.500;MQ=56.17;MQRankSum=1.824;QD=2.11;ReadPosRankSum=0.982;SOR=1.058	GT:AD:DP:GQ:PL	0/1:64,9:73:99:182,0,2872
EU153401.1	2921424	.	C	G	405.77	.	AC=1;AF=0.500;AN=2;BaseQRankSum=-0.297;ClippingRankSum=0.000;DP=73;ExcessHet=3.0103;FS=2.555;MLEAC=1;MLEAF=0.500;MQ=56.17;MQRankSum=-2.144;QD=6.34;ReadPosRankSum=1.056;SOR=1.112	GT:AD:DP:GQ:PL	0/1:50,14:64:99:434,0,2270
EU153401.1	2921429	.	A	G	372.73	.	AC=1;AF=0.500;AN=2;BaseQRankSum=-0.725;ClippingRankSum=0.000;DP=69;ExcessHet=3.0103;FS=1.164;MLEAC=1;MLEAF=0.500;MQ=56.14;MQRankSum=-2.649;QD=5.40;ReadPosRankSum=0.053;SOR=0.941	GT:AD:DP:GQ:PL	0/1:55,14:69:99:410,0,2605
EU153401.1	2921430	.	G	T	159.77	.	AC=1;AF=0.500;AN=2;BaseQRankSum=0.322;ClippingRankSum=0.000;DP=69;ExcessHet=3.0103;FS=1.371;MLEAC=1;MLEAF=0.500;MQ=56.14;MQRankSum=1.783;QD=2.32;ReadPosRankSum=0.526;SOR=0.955	GT:AD:DP:GQ:PL	0/1:60,9:69:99:188,0,2788
EU153401.1	2921433	.	GAA	G	837.73	.	AC=1;AF=0.500;AN=2;BaseQRankSum=0.227;ClippingRankSum=0.000;DP=67;ExcessHet=3.0103;FS=2.143;MLEAC=1;MLEAF=0.500;MQ=56.43;MQRankSum=-1.451;QD=12.69;ReadPosRankSum=0.020;SOR=1.022	GT:AD:DP:GQ:PL	0/1:42,24:66:99:875,0,1945
EU153401.1	2921435	.	A	T	603.73	.	AC=1;AF=0.500;AN=2;BaseQRankSum=-0.342;ClippingRankSum=0.000;DP=66;ExcessHet=3.0103;FS=0.000;MLEAC=1;MLEAF=0.500;MQ=56.37;MQRankSum=-0.721;QD=10.98;ReadPosRankSum=-0.458;SOR=0.551	GT:AD:DP:GQ:PL	0/1:37,18:55:99:641,0,1712
EU153401.1	2921436	.	ATG	A	33.73	.	AC=1;AF=0.500;AN=2;BaseQRankSum=0.761;ClippingRankSum=0.000;DP=65;ExcessHet=3.0103;FS=6.488;MLEAC=1;MLEAF=0.500;MQ=56.34;MQRankSum=1.789;QD=0.52;ReadPosRankSum=-1.859;SOR=2.012	GT:AD:DP:GQ:PL	0/1:59,6:65:71:71,0,2672
EU153401.1	2921437	.	T	C	582.77	.	AC=1;AF=0.500;AN=2;BaseQRankSum=-0.278;ClippingRankSum=0.000;DP=65;ExcessHet=3.0103;FS=2.370;MLEAC=1;MLEAF=0.500;MQ=56.34;MQRankSum=-0.583;QD=8.97;ReadPosRankSum=-0.485;SOR=0.389	GT:AD:DP:GQ:PL	0/1:47,18:65:99:611,0,2132
EU153401.1	2921438	.	G	A	1677.77	.	AC=1;AF=0.500;AN=2;BaseQRankSum=0.459;ClippingRankSum=0.000;DP=65;ExcessHet=3.0103;FS=1.045;MLEAC=1;MLEAF=0.500;MQ=56.34;MQRankSum=-3.295;QD=27.50;ReadPosRankSum=-0.806;SOR=0.888	GT:AD:DP:GQ:PL	0/1:19,42:61:99:1706,0,841
EU153401.1	2921444	.	C	CAA	147.73	.	AC=1;AF=0.500;AN=2;BaseQRankSum=0.876;ClippingRankSum=0.000;DP=60;ExcessHet=3.0103;FS=1.455;MLEAC=1;MLEAF=0.500;MQ=56.11;MQRankSum=1.818;QD=2.69;ReadPosRankSum=-0.597;SOR=1.015	GT:AD:DP:GQ:PL	0/1:47,8:55:99:185,0,2246
EU153401.1	2921445	.	T	A	1407.73	.	AC=1;AF=0.500;AN=2;BaseQRankSum=0.512;ClippingRankSum=0.000;DP=60;ExcessHet=3.0103;FS=3.822;MLEAC=1;MLEAF=0.500;MQ=56.11;MQRankSum=-3.277;QD=25.14;ReadPosRankSum=-2.108;SOR=1.096	GT:AD:DP:GQ:PL	0/1:21,35:56:99:1445,0,986
EU153401.1	2921446	.	GT	G	132.73	.	AC=1;AF=0.500;AN=2;BaseQRankSum=1.112;ClippingRankSum=0.000;DP=60;ExcessHet=3.0103;FS=0.000;MLEAC=1;MLEAF=0.500;MQ=56.15;MQRankSum=1.543;QD=2.21;ReadPosRankSum=-0.656;SOR=0.892	GT:AD:DP:GQ:PL	0/1:52,8:60:99:170,0,2456
EU153401.1	2921448	.	G	A	10.20	.	AC=1;AF=0.500;AN=2;BaseQRankSum=0.911;ClippingRankSum=0.000;DP=62;ExcessHet=3.0103;FS=4.248;MLEAC=1;MLEAF=0.500;MQ=56.28;MQRankSum=1.574;QD=0.16;ReadPosRankSum=-1.746;SOR=1.696	GT:AD:DP:GQ:PL	0/1:57,5:62:38:38,0,2549
EU153401.1	2921449	.	T	G	1058.77	.	AC=1;AF=0.500;AN=2;BaseQRankSum=-0.361;ClippingRankSum=0.000;DP=60;ExcessHet=3.0103;FS=4.579;MLEAC=1;MLEAF=0.500;MQ=56.18;MQRankSum=-3.509;QD=23.02;ReadPosRankSum=-0.809;SOR=1.593	GT:AD:DP:GQ:PL	0/1:20,26:46:99:1087,0,926
EU153401.1	2921451	.	TC	T	858.73	.	AC=1;AF=0.500;AN=2;BaseQRankSum=0.324;ClippingRankSum=0.000;DP=58;ExcessHet=3.0103;FS=7.265;MLEAC=1;MLEAF=0.500;MQ=56.51;MQRankSum=0.000;QD=14.81;ReadPosRankSum=-2.227;SOR=1.620	GT:AD:DP:GQ:PL	0/1:34,24:58:99:896,0,1652
EU153401.1	2921452	.	C	T	732.77	.	AC=1;AF=0.500;AN=2;BaseQRankSum=0.832;ClippingRankSum=0.000;DP=58;ExcessHet=3.0103;FS=0.000;MLEAC=1;MLEAF=0.500;MQ=56.51;MQRankSum=-2.709;QD=12.63;ReadPosRankSum=-0.380;SOR=0.547	GT:AD:DP:GQ:PL	0/1:39,19:58:99:761,0,1787
EU153401.1	2921455	.	G	A	168.77	.	AC=1;AF=0.500;AN=2;BaseQRankSum=1.298;ClippingRankSum=0.000;DP=58;ExcessHet=3.0103;FS=0.000;MLEAC=1;MLEAF=0.500;MQ=56.51;MQRankSum=1.591;QD=3.18;ReadPosRankSum=-1.426;SOR=0.903	GT:AD:DP:GQ:PL	0/1:45,8:53:99:197,0,2078
EU153401.1	2921460	.	ATC	A	1166.73	.	AC=1;AF=0.500;AN=2;BaseQRankSum=2.183;ClippingRankSum=0.000;DP=58;ExcessHet=3.0103;FS=6.316;MLEAC=1;MLEAF=0.500;MQ=56.53;MQRankSum=-2.325;QD=24.31;ReadPosRankSum=-3.233;SOR=0.948	GT:AD:DP:GQ:PL	0/1:18,30:48:99:1204,0,836
EU153401.1	2921463	.	T	TGGG	1140.73	.	AC=1;AF=0.500;AN=2;BaseQRankSum=0.659;ClippingRankSum=0.000;DP=55;ExcessHet=3.0103;FS=0.000;MLEAC=1;MLEAF=0.500;MQ=56.35;MQRankSum=-1.265;QD=21.12;ReadPosRankSum=-2.268;SOR=0.844	GT:AD:DP:GQ:PL	0/1:27,27:54:99:1178,0,1214
EU153401.1	2921465	.	T	A	288.77	.	AC=1;AF=0.500;AN=2;BaseQRankSum=0.339;ClippingRankSum=0.000;DP=55;ExcessHet=3.0103;FS=7.991;MLEAC=1;MLEAF=0.500;MQ=56.86;MQRankSum=-2.272;QD=5.25;ReadPosRankSum=-1.517;SOR=2.226	GT:AD:DP:GQ:PL	0/1:45,10:55:99:317,0,2153
EU153401.1	2921466	.	T	TGGGTAG	285.73	.	AC=1;AF=0.500;AN=2;BaseQRankSum=-0.189;ClippingRankSum=0.000;DP=54;ExcessHet=3.0103;FS=7.923;MLEAC=1;MLEAF=0.500;MQ=56.80;MQRankSum=-2.221;QD=5.29;ReadPosRankSum=-1.990;SOR=2.147	GT:AD:DP:GQ:PL	0/1:44,10:54:99:323,0,2069
EU153401.1	2921470	.	C	T	354.77	.	AC=1;AF=0.500;AN=2;BaseQRankSum=0.826;ClippingRankSum=0.000;DP=52;ExcessHet=3.0103;FS=4.974;MLEAC=1;MLEAF=0.500;MQ=56.81;MQRankSum=-1.571;QD=6.82;ReadPosRankSum=-2.055;SOR=0.768	GT:AD:DP:GQ:PL	0/1:40,12:52:99:383,0,1814
EU153401.1	2921471	.	A	G	39.77	.	AC=1;AF=0.500;AN=2;BaseQRankSum=-0.162;ClippingRankSum=0.000;DP=50;ExcessHet=3.0103;FS=8.083;MLEAC=1;MLEAF=0.500;MQ=56.91;MQRankSum=-3.346;QD=0.80;ReadPosRankSum=-0.275;SOR=1.904	GT:AD:DP:GQ:PL	0/1:45,5:50:68:68,0,2129
EU153401.1	2921473	.	T	C	135.77	.	AC=1;AF=0.500;AN=2;BaseQRankSum=1.329;ClippingRankSum=0.000;DP=49;ExcessHet=3.0103;FS=0.000;MLEAC=1;MLEAF=0.500;MQ=56.84;MQRankSum=0.687;QD=2.77;ReadPosRankSum=-2.273;SOR=0.495	GT:AD:DP:GQ:PL	0/1:43,6:49:99:164,0,1955
EU153401.1	2921475	.	A	G	90.77	.	AC=1;AF=0.500;AN=2;BaseQRankSum=0.000;ClippingRankSum=0.000;DP=49;ExcessHet=3.0103;FS=1.715;MLEAC=1;MLEAF=0.500;MQ=56.84;MQRankSum=0.574;QD=1.89;ReadPosRankSum=0.499;SOR=1.199	GT:AD:DP:GQ:PL	0/1:42,6:48:99:119,0,1916
EU153401.1	2921476	.	T	A	183.77	.	AC=1;AF=0.500;AN=2;BaseQRankSum=0.792;ClippingRankSum=0.000;DP=48;ExcessHet=3.0103;FS=5.845;MLEAC=1;MLEAF=0.500;MQ=56.77;MQRankSum=-0.910;QD=3.83;ReadPosRankSum=-1.841;SOR=1.863	GT:AD:DP:GQ:PL	0/1:40,8:48:99:212,0,1868
EU153401.1	2921477	.	G	A	49.77	.	AC=1;AF=0.500;AN=2;BaseQRankSum=-0.202;ClippingRankSum=0.000;DP=47;ExcessHet=3.0103;FS=7.669;MLEAC=1;MLEAF=0.500;MQ=56.70;MQRankSum=-3.220;QD=1.06;ReadPosRankSum=-1.087;SOR=1.921	GT:AD:DP:GQ:PL	0/1:42,5:47:78:78,0,2003
EU153401.1	2921483	.	T	G	1010.77	.	AC=1;AF=0.500;AN=2;BaseQRankSum=0.892;ClippingRankSum=0.000;DP=39;ExcessHet=3.0103;FS=1.243;MLEAC=1;MLEAF=0.500;MQ=57.04;MQRankSum=-2.916;QD=25.92;ReadPosRankSum=-4.167;SOR=0.791	GT:AD:DP:GQ:PL	0/1:17,22:39:99:1039,0,656
EU153401.1	2921548	.	GCCAA	G	147.73	.	AC=1;AF=0.500;AN=2;BaseQRankSum=1.300;ClippingRankSum=0.000;DP=115;ExcessHet=3.0103;FS=1.239;MLEAC=1;MLEAF=0.500;MQ=58.23;MQRankSum=1.544;QD=1.28;ReadPosRankSum=-0.254;SOR=1.062	GT:AD:DP:GQ:PL	0/1:104,11:115:99:185,0,15573
EU153401.1	2921549	.	C	A	24.78	.	AC=1;AF=0.500;AN=2;BaseQRankSum=1.113;ClippingRankSum=0.000;DP=112;ExcessHet=3.0103;FS=0.000;MLEAC=1;MLEAF=0.500;MQ=58.33;MQRankSum=1.281;QD=0.22;ReadPosRankSum=-0.455;SOR=0.522	GT:AD:DP:GQ:PL	0/1:104,8:112:53:53,0,15666
EU153401.1	2921550	.	C	T	390.77	.	AC=1;AF=0.500;AN=2;BaseQRankSum=1.621;ClippingRankSum=0.000;DP=112;ExcessHet=3.0103;FS=3.567;MLEAC=1;MLEAF=0.500;MQ=58.33;MQRankSum=1.947;QD=3.49;ReadPosRankSum=0.922;SOR=1.163	GT:AD:DP:GQ:PL	0/1:95,17:112:99:419,0,15222
EU153401.1	2921551	.	A	C	3063.73	.	AC=1;AF=0.500;AN=2;BaseQRankSum=0.338;ClippingRankSum=0.000;DP=111;ExcessHet=3.0103;FS=1.775;MLEAC=1;MLEAF=0.500;MQ=58.32;MQRankSum=-2.657;QD=29.74;ReadPosRankSum=-0.910;SOR=0.963	GT:AD:DP:GQ:PL	0/1:30,73:103:99:3101,0,11334
EU153401.1	2921554	.	C	G	225.77	.	AC=1;AF=0.500;AN=2;BaseQRankSum=-1.251;ClippingRankSum=0.000;DP=109;ExcessHet=3.0103;FS=0.000;MLEAC=1;MLEAF=0.500;MQ=58.45;MQRankSum=-0.197;QD=2.07;ReadPosRankSum=1.156;SOR=0.760	GT:AD:DP:GQ:PL	0/1:97,12:109:99:254,0,15064
EU153401.1	2921555	.	C	T	2610.77	.	AC=1;AF=0.500;AN=2;BaseQRankSum=0.347;ClippingRankSum=0.000;DP=109;ExcessHet=3.0103;FS=3.601;MLEAC=1;MLEAF=0.500;MQ=58.45;MQRankSum=-2.362;QD=23.95;ReadPosRankSum=-0.676;SOR=1.053	GT:AD:DP:GQ:PL	0/1:43,66:109:99:2639,0,12023
EU153401.1	2921556	.	A	G	2055.73	.	AC=1;AF=0.500;AN=2;BaseQRankSum=4.159;ClippingRankSum=0.000;DP=107;ExcessHet=3.0103;FS=6.548;MLEAC=1;MLEAF=0.500;MQ=58.42;MQRankSum=-2.937;QD=21.64;ReadPosRankSum=-1.367;SOR=1.151	GT:AD:DP:GQ:PL	0/1:44,51:95:99:2093,0,12072
EU153401.1	2921557	.	G	GA	129.73	.	AC=1;AF=0.500;AN=2;BaseQRankSum=1.417;ClippingRankSum=0.000;DP=104;ExcessHet=3.0103;FS=1.253;MLEAC=1;MLEAF=0.500;MQ=58.54;MQRankSum=1.363;QD=1.25;SOR=0.927	GT:AD:DP:GQ:PL	0/1:94,10:104:99:167,0,15240
EU153401.1	2921558	.	G	A	408.73	.	AC=1;AF=0.500;AN=2;BaseQRankSum=1.534;ClippingRankSum=0.000;DP=101;ExcessHet=3.0103;FS=2.315;MLEAC=1;MLEAF=0.500;MQ=58.50;MQRankSum=1.824;QD=4.09;ReadPosRankSum=0.779;SOR=1.115	GT:AD:DP:GQ:PL	0/1:84,16:100:99:446,0,14844
EU153401.1	2921561	.	C	T	249.77	.	AC=1;AF=0.500;AN=2;BaseQRankSum=1.419;ClippingRankSum=0.000;DP=101;ExcessHet=3.0103;FS=2.510;MLEAC=1;MLEAF=0.500;MQ=58.50;MQRankSum=-4.025;QD=2.47;ReadPosRankSum=0.811;SOR=1.118	GT:AD:DP:GQ:PL	0/1:88,13:101:99:278,0,15329
EU153401.1	2921567	.	GC	G	738.73	.	AC=1;AF=0.500;AN=2;BaseQRankSum=0.028;ClippingRankSum=0.000;DP=92;ExcessHet=3.0103;FS=3.373;MLEAC=1;MLEAF=0.500;MQ=58.16;MQRankSum=1.782;QD=8.12;ReadPosRankSum=-0.266;SOR=0.343	GT:AD:DP:GQ:PL	0/1:68,23:91:99:776,0,15232
EU153401.1	2921569	.	C	T	1983.77	.	AC=1;AF=0.500;AN=2;BaseQRankSum=0.799;ClippingRankSum=0.000;DP=91;ExcessHet=3.0103;FS=8.464;MLEAC=1;MLEAF=0.500;MQ=58.14;MQRankSum=-3.311;QD=21.80;ReadPosRankSum=-0.811;SOR=1.492	GT:AD:DP:GQ:PL	0/1:43,48:91:99:2012,0,13232
EU153401.1	2921571	.	C	T	3066.77	.	AC=1;AF=0.500;AN=2;BaseQRankSum=0.396;ClippingRankSum=0.000;DP=91;ExcessHet=3.0103;FS=7.071;MLEAC=1;MLEAF=0.500;MQ=57.69;MQRankSum=-2.155;QD=33.70;ReadPosRankSum=-2.055;SOR=1.159	GT:AD:DP:GQ:PL	0/1:18,73:91:99:3095,0,12009
EU153401.1	2921573	.	C	T	447.73	.	AC=1;AF=0.500;AN=2;BaseQRankSum=-0.920;ClippingRankSum=0.000;DP=91;ExcessHet=3.0103;FS=2.238;MLEAC=1;MLEAF=0.500;MQ=57.69;MQRankSum=1.512;QD=4.92;ReadPosRankSum=-0.785;SOR=1.005	GT:AD:DP:GQ:PL	0/1:74,17:91:99:485,0,15211
EU153401.1	2921574	.	C	CCT	492.73	.	AC=1;AF=0.500;AN=2;BaseQRankSum=1.663;ClippingRankSum=0.000;DP=91;ExcessHet=3.0103;FS=3.579;MLEAC=1;MLEAF=0.500;MQ=57.69;MQRankSum=-0.796;QD=5.41;ReadPosRankSum=-0.638;SOR=0.368	GT:AD:DP:GQ:PL	0/1:73,18:91:99:530,0,15332
EU153401.1	2921575	.	AT	A	445.73	.	AC=1;AF=0.500;AN=2;BaseQRankSum=-0.313;ClippingRankSum=0.000;DP=92;ExcessHet=3.0103;FS=2.264;MLEAC=1;MLEAF=0.500;MQ=57.56;MQRankSum=1.590;QD=4.84;ReadPosRankSum=-1.055;SOR=1.043	GT:AD:DP:GQ:PL	0/1:75,17:92:99:483,0,15218
EU153401.1	2921577	.	G	A	1267.73	.	AC=1;AF=0.500;AN=2;BaseQRankSum=0.729;ClippingRankSum=0.000;DP=91;ExcessHet=3.0103;FS=10.116;MLEAC=1;MLEAF=0.500;MQ=57.53;MQRankSum=-3.737;QD=17.13;ReadPosRankSum=-0.597;SOR=1.819	GT:AD:DP:GQ:PL	0/1:40,34:74:99:1305,0,13598
EU153401.1	2921579	.	A	G	1267.73	.	AC=1;AF=0.500;AN=2;BaseQRankSum=-1.083;ClippingRankSum=0.000;DP=90;ExcessHet=3.0103;FS=17.657;MLEAC=1;MLEAF=0.500;MQ=57.50;MQRankSum=-2.420;QD=17.37;ReadPosRankSum=-0.832;SOR=1.919	GT:AD:DP:GQ:PL	0/1:40,33:73:99:1305,0,13600
EU153401.1	2921583	.	T	G	889.77	.	AC=1;AF=0.500;AN=2;BaseQRankSum=1.332;ClippingRankSum=0.000;DP=86;ExcessHet=3.0103;FS=0.911;MLEAC=1;MLEAF=0.500;MQ=57.34;MQRankSum=-2.486;QD=10.85;ReadPosRankSum=-1.166;SOR=0.509	GT:AD:DP:GQ:PL	0/1:56,26:82:99:918,0,14599
EU153401.1	2921584	.	C	T	268.77	.	AC=1;AF=0.500;AN=2;BaseQRankSum=-3.490;ClippingRankSum=0.000;DP=86;ExcessHet=3.0103;FS=4.352;MLEAC=1;MLEAF=0.500;MQ=57.34;MQRankSum=1.419;QD=3.36;ReadPosRankSum=0.634;SOR=1.358	GT:AD:DP:GQ:PL	0/1:68,12:80:99:297,0,14983
EU153401.1	2921589	.	C	G	586.77	.	AC=1;AF=0.500;AN=2;BaseQRankSum=-2.259;ClippingRankSum=0.000;DP=85;ExcessHet=3.0103;FS=5.302;MLEAC=1;MLEAF=0.500;MQ=56.89;MQRankSum=2.533;QD=6.90;ReadPosRankSum=-0.334;SOR=1.516	GT:AD:DP:GQ:PL	0/1:66,19:85:99:615,0,15267
EU153401.1	2921592	.	A	G	2814.77	.	AC=1;AF=0.500;AN=2;BaseQRankSum=-1.136;ClippingRankSum=0.000;DP=84;ExcessHet=3.0103;FS=2.251;MLEAC=1;MLEAF=0.500;MQ=56.57;MQRankSum=-2.538;QD=33.51;ReadPosRankSum=-2.731;SOR=0.739	GT:AD:DP:GQ:PL	0/1:18,66:84:99:2843,0,12459
EU153401.1	2921596	.	C	T	348.77	.	AC=1;AF=0.500;AN=2;BaseQRankSum=1.107;ClippingRankSum=0.000;DP=76;ExcessHet=3.0103;FS=6.291;MLEAC=1;MLEAF=0.500;MQ=56.20;MQRankSum=-4.293;QD=4.59;ReadPosRankSum=-0.304;SOR=1.765	GT:AD:DP:GQ:PL	0/1:62,14:76:99:377,0,16352
EU153401.1	2921599	.	T	G	2185.77	.	AC=1;AF=0.500;AN=2;BaseQRankSum=0.686;ClippingRankSum=0.000;DP=69;ExcessHet=3.0103;FS=5.884;MLEAC=1;MLEAF=0.500;MQ=55.79;MQRankSum=-2.818;QD=34.15;ReadPosRankSum=-1.814;SOR=0.968	GT:AD:DP:GQ:PL	0/1:17,47:64:99:2214,0,12755
EU153401.1	2921600	.	G	A	120.77	.	AC=1;AF=0.500;AN=2;BaseQRankSum=0.764;ClippingRankSum=0.000;DP=69;ExcessHet=3.0103;FS=0.000;MLEAC=1;MLEAF=0.500;MQ=55.79;MQRankSum=-2.133;QD=1.75;ReadPosRankSum=-1.019;SOR=0.495	GT:AD:DP:GQ:PL	0/1:61,8:69:99:149,0,15021
EU153401.1	2921605	.	G	A	123.77	.	AC=1;AF=0.500;AN=2;BaseQRankSum=0.784;ClippingRankSum=0.000;DP=66;ExcessHet=3.0103;FS=0.000;MLEAC=1;MLEAF=0.500;MQ=55.04;MQRankSum=-1.892;QD=1.88;ReadPosRankSum=-0.020;SOR=0.512	GT:AD:DP:GQ:PL	0/1:58,8:66:99:152,0,14979
EU153401.1	2921608	.	G	A	222.77	.	AC=1;AF=0.500;AN=2;BaseQRankSum=0.903;ClippingRankSum=0.000;DP=64;ExcessHet=3.0103;FS=0.000;MLEAC=1;MLEAF=0.500;MQ=54.88;MQRankSum=-0.676;QD=3.48;ReadPosRankSum=-1.544;SOR=0.905	GT:AD:DP:GQ:PL	0/1:54,10:64:99:251,0,14180
EU153401.1	2921613	.	A	C	496.77	.	AC=1;AF=0.500;AN=2;BaseQRankSum=0.603;ClippingRankSum=0.000;DP=63;ExcessHet=3.0103;FS=6.888;MLEAC=1;MLEAF=0.500;MQ=54.71;MQRankSum=-4.019;QD=10.14;ReadPosRankSum=-0.897;SOR=1.176	GT:AD:DP:GQ:PL	0/1:35,14:49:99:525,0,13422
EU153401.1	2921620	.	A	T	105.77	.	AC=1;AF=0.500;AN=2;BaseQRankSum=-0.268;ClippingRankSum=0.000;DP=59;ExcessHet=3.0103;FS=9.753;MLEAC=1;MLEAF=0.500;MQ=54.09;MQRankSum=2.096;QD=1.79;ReadPosRankSum=2.111;SOR=2.574	GT:AD:DP:GQ:PL	0/1:52,7:59:99:134,0,12944
EU153401.1	2921621	.	ACCATCACT	A	231.73	.	AC=1;AF=0.500;AN=2;BaseQRankSum=1.106;ClippingRankSum=0.000;DP=61;ExcessHet=3.0103;FS=3.214;MLEAC=1;MLEAF=0.500;MQ=54.29;MQRankSum=-0.888;QD=3.93;ReadPosRankSum=-1.796;SOR=1.402	GT:AD:DP:GQ:PL	0/1:50,9:59:99:269,0,14279
EU153401.1	2921623	.	C	A	105.77	.	AC=1;AF=0.500;AN=2;BaseQRankSum=0.874;ClippingRankSum=0.000;DP=59;ExcessHet=3.0103;FS=9.753;MLEAC=1;MLEAF=0.500;MQ=54.09;MQRankSum=2.096;QD=1.79;ReadPosRankSum=1.677;SOR=2.574	GT:AD:DP:GQ:PL	0/1:52,7:59:99:134,0,13694
EU153401.1	2921624	.	ATCACTGCCTACTC	A	192.73	.	AC=1;AF=0.500;AN=2;BaseQRankSum=1.094;ClippingRankSum=0.000;DP=62;ExcessHet=3.0103;FS=0.000;MLEAC=1;MLEAF=0.500;MQ=54.09;MQRankSum=-1.789;QD=3.50;ReadPosRankSum=1.205;SOR=0.473	GT:AD:DP:GQ:PL	0/1:47,8:55:99:230,0,16725
EU153401.1	2921627	.	ACTGCCT	A	273.73	.	AC=1;AF=0.500;AN=2;BaseQRankSum=1.015;ClippingRankSum=0.000;DP=58;ExcessHet=3.0103;FS=1.427;MLEAC=1;MLEAF=0.500;MQ=53.91;MQRankSum=-2.356;QD=4.72;ReadPosRankSum=0.547;SOR=0.749	GT:AD:DP:GQ:PL	0/1:49,9:58:99:311,0,15063
EU153401.1	2921628	.	C	CTG	246.73	.	AC=1;AF=0.500;AN=2;BaseQRankSum=1.130;ClippingRankSum=0.000;DP=57;ExcessHet=3.0103;FS=7.923;MLEAC=1;MLEAF=0.500;MQ=54.13;MQRankSum=2.407;QD=4.57;ReadPosRankSum=-0.557;SOR=2.147	GT:AD:DP:GQ:PL	0/1:44,10:54:99:284,0,13349
EU153401.1	2921630	.	GCCTACTCC	G	219.73	.	AC=1;AF=0.500;AN=2;BaseQRankSum=0.886;ClippingRankSum=0.000;DP=60;ExcessHet=3.0103;FS=3.169;MLEAC=1;MLEAF=0.500;MQ=54.13;MQRankSum=-0.684;QD=3.66;ReadPosRankSum=-1.927;SOR=1.345	GT:AD:DP:GQ:PL	0/1:51,9:60:99:257,0,16890
EU153401.1	2921634	.	ACTCCCATCAT	A	66.73	.	AC=1;AF=0.500;AN=2;BaseQRankSum=0.850;ClippingRankSum=0.000;DP=61;ExcessHet=3.0103;FS=0.000;MLEAC=1;MLEAF=0.500;MQ=53.86;MQRankSum=-2.329;QD=1.24;ReadPosRankSum=-0.016;SOR=0.899	GT:AD:DP:GQ:PL	0/1:48,6:54:99:104,0,17432
EU153401.1	2921643	.	AT	A	189.73	.	AC=1;AF=0.500;AN=2;BaseQRankSum=1.203;ClippingRankSum=0.000;DP=59;ExcessHet=3.0103;FS=1.363;MLEAC=1;MLEAF=0.500;MQ=53.63;MQRankSum=-1.556;QD=3.22;ReadPosRankSum=-0.978;SOR=0.832	GT:AD:DP:GQ:PL	0/1:50,9:59:99:227,0,16840
EU153401.1	2921644	.	T	A	264.77	.	AC=1;AF=0.500;AN=2;BaseQRankSum=0.371;ClippingRankSum=0.000;DP=57;ExcessHet=3.0103;FS=7.680;MLEAC=1;MLEAF=0.500;MQ=53.40;MQRankSum=-1.485;QD=5.40;ReadPosRankSum=-1.334;SOR=1.529	GT:AD:DP:GQ:PL	0/1:39,10:49:99:293,0,16459
EU153401.1	2921645	.	T	G	150.77	.	AC=1;AF=0.500;AN=2;BaseQRankSum=-1.402;ClippingRankSum=0.000;DP=57;ExcessHet=3.0103;FS=5.878;MLEAC=1;MLEAF=0.500;MQ=53.40;MQRankSum=-1.501;QD=2.65;ReadPosRankSum=-1.377;SOR=1.851	GT:AD:DP:GQ:PL	0/1:49,8:57:99:179,0,16885
EU153401.1	2921646	.	G	A	198.77	.	AC=1;AF=0.500;AN=2;BaseQRankSum=0.915;ClippingRankSum=0.000;DP=57;ExcessHet=3.0103;FS=1.415;MLEAC=1;MLEAF=0.500;MQ=53.40;MQRankSum=-1.479;QD=3.49;SOR=0.773	GT:AD:DP:GQ:PL	0/1:48,9:57:99:227,0,15513
EU153401.1	2921648	.	C	T	150.77	.	AC=1;AF=0.500;AN=2;BaseQRankSum=0.950;ClippingRankSum=0.000;DP=58;ExcessHet=3.0103;FS=5.925;MLEAC=1;MLEAF=0.500;MQ=53.46;MQRankSum=2.516;QD=2.60;ReadPosRankSum=1.332;SOR=1.841	GT:AD:DP:GQ:PL	0/1:50,8:58:99:179,0,14871
EU153401.1	2921660	.	T	G	891.73	.	AC=1;AF=0.500;AN=2;BaseQRankSum=1.419;ClippingRankSum=0.000;DP=62;ExcessHet=3.0103;FS=7.859;MLEAC=1;MLEAF=0.500;MQ=53.87;MQRankSum=-4.594;QD=16.51;ReadPosRankSum=0.403;SOR=1.100	GT:AD:DP:GQ:PL	0/1:28,26:54:99:929,0,17124
EU153401.1	2921661	.	C	G	1227.77	.	AC=1;AF=0.500;AN=2;BaseQRankSum=2.178;ClippingRankSum=0.000;DP=62;ExcessHet=3.0103;FS=11.556;MLEAC=1;MLEAF=0.500;MQ=53.87;MQRankSum=-5.237;QD=20.81;ReadPosRankSum=-0.948;SOR=1.255	GT:AD:DP:GQ:PL	0/1:28,31:59:99:1256,0,17104
EU153401.1	2921667	.	A	C	1125.77	.	AC=1;AF=0.500;AN=2;BaseQRankSum=0.430;ClippingRankSum=0.000;DP=63;ExcessHet=3.0103;FS=11.038;MLEAC=1;MLEAF=0.500;MQ=53.97;MQRankSum=-3.846;QD=17.87;ReadPosRankSum=1.328;SOR=1.069	GT:AD:DP:GQ:PL	0/1:34,29:63:99:1154,0,15597
EU153401.1	2921669	.	C	T	408.73	.	AC=1;AF=0.500;AN=2;BaseQRankSum=0.357;ClippingRankSum=0.000;DP=65;ExcessHet=3.0103;FS=6.584;MLEAC=1;MLEAF=0.500;MQ=54.07;MQRankSum=-0.968;QD=6.93;ReadPosRankSum=1.343;SOR=1.751	GT:AD:DP:GQ:PL	0/1:45,14:59:99:446,0,16365
EU153401.1	2921671	.	G	GATA	183.73	.	AC=1;AF=0.500;AN=2;BaseQRankSum=0.924;ClippingRankSum=0.000;DP=67;ExcessHet=3.0103;FS=8.448;MLEAC=1;MLEAF=0.500;MQ=54.26;MQRankSum=1.442;QD=3.28;ReadPosRankSum=-0.792;SOR=2.051	GT:AD:DP:GQ:PL	0/1:47,9:56:99:221,0,15917
EU153401.1	2921672	.	G	GTAGT	561.73	.	AC=1;AF=0.500;AN=2;BaseQRankSum=-0.179;ClippingRankSum=0.000;DP=67;ExcessHet=3.0103;FS=4.519;MLEAC=1;MLEAF=0.500;MQ=54.26;MQRankSum=-0.547;QD=10.80;ReadPosRankSum=0.794;SOR=1.445	GT:AD:DP:GQ:PL	0/1:38,14:52:99:599,0,15978
EU153401.1	2921673	.	T	TG	234.73	.	AC=1;AF=0.500;AN=2;BaseQRankSum=0.887;ClippingRankSum=0.000;DP=72;ExcessHet=3.0103;FS=0.000;MLEAC=1;MLEAF=0.500;MQ=54.68;MQRankSum=-4.922;QD=3.26;ReadPosRankSum=1.131;SOR=0.754	GT:AD:DP:GQ:PL	0/1:61,11:72:99:272,0,17085
EU153401.1	2921674	.	A	AGTTC	189.73	.	AC=1;AF=0.500;AN=2;BaseQRankSum=0.652;ClippingRankSum=0.000;DP=71;ExcessHet=3.0103;FS=12.196;MLEAC=1;MLEAF=0.500;MQ=54.60;MQRankSum=-0.209;QD=2.67;ReadPosRankSum=-0.822;SOR=2.830	GT:AD:DP:GQ:PL	0/1:63,8:71:99:227,0,16905
EU153401.1	2921675	.	ATCTT	A	117.73	.	AC=1;AF=0.500;AN=2;BaseQRankSum=0.940;ClippingRankSum=0.000;DP=79;ExcessHet=3.0103;FS=8.116;MLEAC=1;MLEAF=0.500;MQ=55.09;MQRankSum=1.637;QD=1.49;ReadPosRankSum=-0.287;SOR=1.825	GT:AD:DP:GQ:PL	0/1:71,8:79:99:155,0,17920
EU153401.1	2921676	.	T	C	279.77	.	AC=1;AF=0.500;AN=2;BaseQRankSum=0.152;ClippingRankSum=0.000;DP=72;ExcessHet=3.0103;FS=0.000;MLEAC=1;MLEAF=0.500;MQ=54.68;MQRankSum=-4.922;QD=3.89;ReadPosRankSum=2.216;SOR=0.754	GT:AD:DP:GQ:PL	0/1:61,11:72:99:308,0,17723
EU153401.1	2921677	.	C	T	138.77	.	AC=1;AF=0.500;AN=2;BaseQRankSum=0.764;ClippingRankSum=0.000;DP=74;ExcessHet=3.0103;FS=6.116;MLEAC=1;MLEAF=0.500;MQ=54.83;MQRankSum=0.107;QD=1.88;ReadPosRankSum=-2.550;SOR=1.540	GT:AD:DP:GQ:PL	0/1:67,7:74:99:167,0,17672
EU153401.1	2921678	.	T	A	1566.77	.	AC=1;AF=0.500;AN=2;BaseQRankSum=0.891;ClippingRankSum=0.000;DP=76;ExcessHet=3.0103;FS=8.907;MLEAC=1;MLEAF=0.500;MQ=54.89;MQRankSum=-3.407;QD=24.48;ReadPosRankSum=-1.768;SOR=1.118	GT:AD:DP:GQ:PL	0/1:27,37:64:99:1595,0,15476
EU153401.1	2921681	.	C	A	1581.77	.	AC=1;AF=0.500;AN=2;BaseQRankSum=2.303;ClippingRankSum=0.000;DP=79;ExcessHet=3.0103;FS=7.905;MLEAC=1;MLEAF=0.500;MQ=55.09;MQRankSum=-4.875;QD=21.67;ReadPosRankSum=0.000;SOR=0.831	GT:AD:DP:GQ:PL	0/1:35,38:73:99:1610,0,16157
EU153401.1	2921686	.	G	T	120.77	.	AC=1;AF=0.500;AN=2;BaseQRankSum=1.439;ClippingRankSum=0.000;DP=82;ExcessHet=3.0103;FS=10.738;MLEAC=1;MLEAF=0.500;MQ=55.25;MQRankSum=-0.043;QD=1.47;ReadPosRankSum=-0.861;SOR=2.054	GT:AD:DP:GQ:PL	0/1:73,9:82:99:149,0,17106
EU153401.1	2921687	.	G	T	27.77	.	AC=1;AF=0.500;AN=2;BaseQRankSum=1.001;ClippingRankSum=0.000;DP=83;ExcessHet=3.0103;FS=6.955;MLEAC=1;MLEAF=0.500;MQ=55.31;MQRankSum=-1.199;QD=0.33;ReadPosRankSum=-1.372;SOR=2.288	GT:AD:DP:GQ:PL	0/1:77,6:83:56:56,0,17868
EU153401.1	2921688	.	G	A	439.73	.	AC=1;AF=0.500;AN=2;BaseQRankSum=0.285;ClippingRankSum=0.000;DP=86;ExcessHet=3.0103;FS=2.534;MLEAC=1;MLEAF=0.500;MQ=55.46;MQRankSum=-4.956;QD=5.71;ReadPosRankSum=1.449;SOR=0.670	GT:AD:DP:GQ:PL	0/1:64,13:77:99:477,0,17181
EU153401.1	2921697	.	A	AGCTG	354.73	.	AC=1;AF=0.500;AN=2;BaseQRankSum=1.293;ClippingRankSum=0.000;DP=98;ExcessHet=3.0103;FS=18.818;MLEAC=1;MLEAF=0.500;MQ=55.51;MQRankSum=-2.189;QD=3.90;ReadPosRankSum=1.089;SOR=2.070	GT:AD:DP:GQ:PL	0/1:78,13:91:99:392,0,17233
EU153401.1	2921699	.	C	CGGAT	889.73	.	AC=1;AF=0.500;AN=2;BaseQRankSum=-2.452;ClippingRankSum=0.000;DP=101;ExcessHet=3.0103;FS=5.870;MLEAC=1;MLEAF=0.500;MQ=55.57;MQRankSum=-2.799;QD=17.45;ReadPosRankSum=-1.643;SOR=1.490	GT:AD:DP:GQ:PL	0/1:27,24:51:99:927,0,15349
EU153401.1	2921710	.	A	T	3903.77	.	AC=1;AF=0.500;AN=2;BaseQRankSum=-1.219;ClippingRankSum=0.000;DP=111;ExcessHet=3.0103;FS=0.000;MLEAC=1;MLEAF=0.500;MQ=55.79;MQRankSum=-3.460;QD=32.92;ReadPosRankSum=-3.336;SOR=0.771	GT:AD:DP:GQ:PL	0/1:19,92:111:99:3932,0,13197
EU153401.1	2921712	.	G	C	111.77	.	AC=1;AF=0.500;AN=2;BaseQRankSum=1.048;ClippingRankSum=0.000;DP=111;ExcessHet=3.0103;FS=0.000;MLEAC=1;MLEAF=0.500;MQ=56.00;MQRankSum=0.779;QD=1.01;ReadPosRankSum=-1.350;SOR=0.533	GT:AD:DP:GQ:PL	0/1:101,10:111:99:140,0,18000
EU153401.1	2921715	.	T	G	105.77	.	AC=1;AF=0.500;AN=2;BaseQRankSum=-0.575;ClippingRankSum=0.000;DP=116;ExcessHet=3.0103;FS=2.629;MLEAC=1;MLEAF=0.500;MQ=56.16;MQRankSum=0.929;QD=0.91;ReadPosRankSum=-1.409;SOR=0.705	GT:AD:DP:GQ:PL	0/1:105,11:116:99:134,0,17812
EU153401.1	2921719	.	A	G	372.77	.	AC=1;AF=0.500;AN=2;BaseQRankSum=1.512;ClippingRankSum=0.000;DP=118;ExcessHet=3.0103;FS=15.201;MLEAC=1;MLEAF=0.500;MQ=56.23;MQRankSum=-4.024;QD=3.16;ReadPosRankSum=-1.093;SOR=2.513	GT:AD:DP:GQ:PL	0/1:102,16:118:99:401,0,16729
EU153401.1	2921723	.	G	C	719.77	.	AC=1;AF=0.500;AN=2;BaseQRankSum=-2.487;ClippingRankSum=0.000;DP=123;ExcessHet=3.0103;FS=2.904;MLEAC=1;MLEAF=0.500;MQ=56.34;MQRankSum=0.761;QD=5.85;ReadPosRankSum=0.328;SOR=1.029	GT:AD:DP:GQ:PL	0/1:97,26:123:99:748,0,16976
EU153401.1	2921725	.	G	T	189.73	.	AC=1;AF=0.500;AN=2;BaseQRankSum=1.145;ClippingRankSum=0.000;DP=122;ExcessHet=3.0103;FS=2.589;MLEAC=1;MLEAF=0.500;MQ=56.75;MQRankSum=1.072;QD=1.68;ReadPosRankSum=-1.129;SOR=0.388	GT:AD:DP:GQ:PL	0/1:101,12:113:99:227,0,17556
EU153401.1	2921726	.	A	T	3945.77	.	AC=1;AF=0.500;AN=2;BaseQRankSum=-0.305;ClippingRankSum=0.000;DP=123;ExcessHet=3.0103;FS=4.018;MLEAC=1;MLEAF=0.500;MQ=56.78;MQRankSum=-4.171;QD=32.08;ReadPosRankSum=-2.799;SOR=1.179	GT:AD:DP:GQ:PL	0/1:30,93:123:99:3974,0,13432
EU153401.1	2921728	.	A	G	3827.77	.	AC=1;AF=0.500;AN=2;BaseQRankSum=-0.315;ClippingRankSum=0.000;DP=125;ExcessHet=3.0103;FS=3.975;MLEAC=1;MLEAF=0.500;MQ=56.79;MQRankSum=-4.143;QD=30.87;ReadPosRankSum=-2.594;SOR=1.143	GT:AD:DP:GQ:PL	0/1:30,94:124:99:3856,0,13441
EU153401.1	2921734	.	G	T	330.77	.	AC=1;AF=0.500;AN=2;BaseQRankSum=1.440;ClippingRankSum=0.000;DP=125;ExcessHet=3.0103;FS=7.375;MLEAC=1;MLEAF=0.500;MQ=57.12;MQRankSum=-5.455;QD=2.78;ReadPosRankSum=-0.341;SOR=1.631	GT:AD:DP:GQ:PL	0/1:103,16:119:99:359,0,18040
EU153401.1	2921736	.	C	T	132.77	.	AC=1;AF=0.500;AN=2;BaseQRankSum=0.082;ClippingRankSum=0.000;DP=125;ExcessHet=3.0103;FS=4.380;MLEAC=1;MLEAF=0.500;MQ=57.11;MQRankSum=1.575;QD=1.06;ReadPosRankSum=-0.755;SOR=0.845	GT:AD:DP:GQ:PL	0/1:113,12:125:99:161,0,18472
EU153401.1	2921738	.	A	C	573.77	.	AC=1;AF=0.500;AN=2;BaseQRankSum=1.524;ClippingRankSum=0.000;DP=125;ExcessHet=3.0103;FS=0.883;MLEAC=1;MLEAF=0.500;MQ=57.11;MQRankSum=-6.587;QD=4.59;ReadPosRankSum=-0.164;SOR=0.827	GT:AD:DP:GQ:PL	0/1:103,22:125:99:602,0,18423
EU153401.1	2921743	.	T	A	645.73	.	AC=1;AF=0.500;AN=2;BaseQRankSum=-0.247;ClippingRankSum=0.000;DP=129;ExcessHet=3.0103;FS=4.384;MLEAC=1;MLEAF=0.500;MQ=57.28;MQRankSum=3.245;QD=5.25;ReadPosRankSum=0.343;SOR=0.358	GT:AD:DP:GQ:PL	0/1:99,24:123:99:683,0,16691
EU153401.1	2921744	.	T	C	3933.73	.	AC=1;AF=0.500;AN=2;BaseQRankSum=0.897;ClippingRankSum=0.000;DP=129;ExcessHet=3.0103;FS=6.931;MLEAC=1;MLEAF=0.500;MQ=57.28;MQRankSum=-0.578;QD=31.47;ReadPosRankSum=0.277;SOR=1.008	GT:AD:DP:GQ:PL	0/1:29,96:125:99:3971,0,13095
EU153401.1	2921750	.	C	G	4479.77	.	AC=1;AF=0.500;AN=2;BaseQRankSum=1.636;ClippingRankSum=0.000;DP=128;ExcessHet=3.0103;FS=0.872;MLEAC=1;MLEAF=0.500;MQ=57.37;MQRankSum=-3.355;QD=35.00;ReadPosRankSum=-0.321;SOR=0.871	GT:AD:DP:GQ:PL	0/1:23,105:128:99:4508,0,12223
EU153401.1	2921751	.	C	A	111.77	.	AC=1;AF=0.500;AN=2;BaseQRankSum=1.173;ClippingRankSum=0.000;DP=128;ExcessHet=3.0103;FS=1.162;MLEAC=1;MLEAF=0.500;MQ=57.34;MQRankSum=2.353;QD=0.87;ReadPosRankSum=-0.448;SOR=0.483	GT:AD:DP:GQ:PL	0/1:116,12:128:99:140,0,17819
EU153401.1	2921754	.	T	G	290.77	.	AC=1;AF=0.500;AN=2;BaseQRankSum=1.350;ClippingRankSum=0.000;DP=132;ExcessHet=3.0103;FS=7.502;MLEAC=1;MLEAF=0.500;MQ=57.22;MQRankSum=-4.495;QD=2.20;ReadPosRankSum=-2.385;SOR=1.090	GT:AD:DP:GQ:PL	0/1:116,16:132:99:319,0,17436
EU153401.1	2921755	.	T	C	3957.77	.	AC=1;AF=0.500;AN=2;BaseQRankSum=1.851;ClippingRankSum=0.000;DP=132;ExcessHet=3.0103;FS=1.574;MLEAC=1;MLEAF=0.500;MQ=57.22;MQRankSum=-4.596;QD=29.98;ReadPosRankSum=-1.984;SOR=0.892	GT:AD:DP:GQ:PL	0/1:36,96:132:99:3986,0,12989
EU153401.1	2921757	.	C	G	144.77	.	AC=1;AF=0.500;AN=2;BaseQRankSum=1.240;ClippingRankSum=0.000;DP=135;ExcessHet=3.0103;FS=0.000;MLEAC=1;MLEAF=0.500;MQ=57.28;MQRankSum=2.487;QD=1.07;ReadPosRankSum=-0.238;SOR=0.547	GT:AD:DP:GQ:PL	0/1:122,13:135:99:173,0,18096
EU153401.1	2921758	.	T	G	141.77	.	AC=1;AF=0.500;AN=2;BaseQRankSum=1.133;ClippingRankSum=0.000;DP=135;ExcessHet=3.0103;FS=0.000;MLEAC=1;MLEAF=0.500;MQ=57.28;MQRankSum=2.487;QD=1.05;ReadPosRankSum=-0.337;SOR=0.547	GT:AD:DP:GQ:PL	0/1:122,13:135:99:170,0,18138
EU153401.1	2921850	.	G	A	3684.77	.	AC=1;AF=0.500;AN=2;BaseQRankSum=-1.811;ClippingRankSum=0.000;DP=104;ExcessHet=3.0103;FS=8.232;MLEAC=1;MLEAF=0.500;MQ=57.91;MQRankSum=-2.558;QD=31.30;ReadPosRankSum=0.132;SOR=0.262	GT:AD:DP:GQ:PL	0/1:22,81:103:99:3713,0,1309
EU153401.1	2921851	.	T	G	3726.77	.	AC=1;AF=0.500;AN=2;BaseQRankSum=-1.976;ClippingRankSum=0.000;DP=105;ExcessHet=3.0103;FS=8.142;MLEAC=1;MLEAF=0.500;MQ=57.68;MQRankSum=-2.617;QD=33.99;ReadPosRankSum=-0.137;SOR=0.223	GT:AD:DP:GQ:PL	0/1:22,82:104:99:3755,0,1306
EU153401.1	2921852	.	G	A	195.77	.	AC=1;AF=0.500;AN=2;BaseQRankSum=0.716;ClippingRankSum=0.000;DP=105;ExcessHet=3.0103;FS=1.245;MLEAC=1;MLEAF=0.500;MQ=57.68;MQRankSum=1.749;QD=1.88;ReadPosRankSum=-0.892;SOR=0.715	GT:AD:DP:GQ:PL	0/1:93,11:104:99:224,0,4525
EU153401.1	2921853	.	T	C	102.77	.	AC=1;AF=0.500;AN=2;BaseQRankSum=-2.875;ClippingRankSum=0.000;DP=106;ExcessHet=3.0103;FS=9.985;MLEAC=1;MLEAF=0.500;MQ=57.71;MQRankSum=-1.922;QD=0.98;ReadPosRankSum=0.717;SOR=2.266	GT:AD:DP:GQ:PL	0/1:95,10:105:99:131,0,4657
EU153401.1	2921854	.	C	T	1041.77	.	AC=1;AF=0.500;AN=2;BaseQRankSum=0.593;ClippingRankSum=0.000;DP=104;ExcessHet=3.0103;FS=0.000;MLEAC=1;MLEAF=0.500;MQ=57.85;MQRankSum=-1.057;QD=10.11;ReadPosRankSum=-0.610;SOR=0.653	GT:AD:DP:GQ:PL	0/1:74,29:103:99:1070,0,3796
EU153401.1	2921857	.	C	T	681.77	.	AC=1;AF=0.500;AN=2;BaseQRankSum=-1.454;ClippingRankSum=0.000;DP=107;ExcessHet=3.0103;FS=8.054;MLEAC=1;MLEAF=0.500;MQ=57.61;MQRankSum=-1.137;QD=6.43;ReadPosRankSum=0.266;SOR=1.356	GT:AD:DP:GQ:PL	0/1:83,23:106:99:710,0,4156
EU153401.1	2921861	.	TA	T	87.73	.	AC=1;AF=0.500;AN=2;BaseQRankSum=1.122;ClippingRankSum=0.000;DP=109;ExcessHet=3.0103;FS=0.000;MLEAC=1;MLEAF=0.500;MQ=57.63;MQRankSum=0.109;QD=0.81;ReadPosRankSum=0.387;SOR=0.616	GT:AD:DP:GQ:PL	0/1:98,10:108:99:125,0,4994
EU153401.1	2921862	.	A	C	3021.77	.	AC=1;AF=0.500;AN=2;BaseQRankSum=-1.510;ClippingRankSum=0.000;DP=109;ExcessHet=3.0103;FS=10.085;MLEAC=1;MLEAF=0.500;MQ=57.63;MQRankSum=-2.589;QD=27.98;ReadPosRankSum=-0.821;SOR=0.799	GT:AD:DP:GQ:PL	0/1:33,75:108:99:3050,0,2069
EU153401.1	2921863	.	A	C	1122.77	.	AC=1;AF=0.500;AN=2;BaseQRankSum=0.611;ClippingRankSum=0.000;DP=107;ExcessHet=3.0103;FS=0.787;MLEAC=1;MLEAF=0.500;MQ=57.59;MQRankSum=-2.016;QD=10.59;ReadPosRankSum=-0.850;SOR=0.849	GT:AD:DP:GQ:PL	0/1:73,33:106:99:1151,0,4382
EU153401.1	2921867	.	GA	G	576.73	.	AC=1;AF=0.500;AN=2;BaseQRankSum=-1.304;ClippingRankSum=0.000;DP=109;ExcessHet=3.0103;FS=10.492;MLEAC=1;MLEAF=0.500;MQ=57.40;MQRankSum=-0.662;QD=5.34;ReadPosRankSum=1.024;SOR=1.821	GT:AD:DP:GQ:PL	0/1:87,21:108:99:614,0,5433
EU153401.1	2921869	.	A	G	2481.77	.	AC=1;AF=0.500;AN=2;BaseQRankSum=2.122;ClippingRankSum=0.000;DP=109;ExcessHet=3.0103;FS=0.730;MLEAC=1;MLEAF=0.500;MQ=57.40;MQRankSum=-1.990;QD=22.98;ReadPosRankSum=-0.127;SOR=0.579	GT:AD:DP:GQ:PL	0/1:45,63:108:99:2510,0,3333
EU153401.1	2921870	.	G	A	2481.77	.	AC=1;AF=0.500;AN=2;BaseQRankSum=1.659;ClippingRankSum=0.000;DP=108;ExcessHet=3.0103;FS=0.724;MLEAC=1;MLEAF=0.500;MQ=57.43;MQRankSum=-2.176;QD=23.19;ReadPosRankSum=0.555;SOR=0.615	GT:AD:DP:GQ:PL	0/1:44,63:107:99:2510,0,3333
EU153401.1	2921871	.	A	AC	579.73	.	AC=1;AF=0.500;AN=2;BaseQRankSum=-1.192;ClippingRankSum=0.000;DP=107;ExcessHet=3.0103;FS=8.624;MLEAC=1;MLEAF=0.500;MQ=57.41;MQRankSum=-0.364;QD=5.47;ReadPosRankSum=1.730;SOR=1.721	GT:AD:DP:GQ:PL	0/1:86,20:106:99:617,0,5391
EU153401.1	2921873	.	G	A	3063.77	.	AC=1;AF=0.500;AN=2;BaseQRankSum=1.888;ClippingRankSum=0.000;DP=104;ExcessHet=3.0103;FS=14.875;MLEAC=1;MLEAF=0.500;MQ=57.33;MQRankSum=-2.479;QD=29.75;ReadPosRankSum=-0.384;SOR=0.959	GT:AD:DP:GQ:PL	0/1:30,73:103:99:3092,0,3116
EU153401.1	2921877	.	T	C	10.20	.	AC=1;AF=0.500;AN=2;BaseQRankSum=-2.671;ClippingRankSum=0.000;DP=104;ExcessHet=3.0103;FS=8.617;MLEAC=1;MLEAF=0.500;MQ=57.29;MQRankSum=-0.115;QD=0.10;ReadPosRankSum=1.075;SOR=1.796	GT:AD:DP:GQ:PL	0/1:95,8:103:38:38,0,6186
EU153401.1	2921879	.	A	C	585.77	.	AC=1;AF=0.500;AN=2;BaseQRankSum=-0.903;ClippingRankSum=0.000;DP=106;ExcessHet=3.0103;FS=8.690;MLEAC=1;MLEAF=0.500;MQ=57.32;MQRankSum=-0.042;QD=5.58;ReadPosRankSum=1.939;SOR=1.713	GT:AD:DP:GQ:PL	0/1:85,20:105:99:614,0,6459
EU153401.1	2921881	.	A	T	645.77	.	AC=1;AF=0.500;AN=2;BaseQRankSum=-0.230;ClippingRankSum=0.000;DP=110;ExcessHet=3.0103;FS=6.569;MLEAC=1;MLEAF=0.500;MQ=57.41;MQRankSum=0.251;QD=6.27;ReadPosRankSum=1.887;SOR=1.487	GT:AD:DP:GQ:PL	0/1:82,21:103:99:674,0,6204
EU153401.1	2921882	.	T	C	3504.77	.	AC=1;AF=0.500;AN=2;BaseQRankSum=1.721;ClippingRankSum=0.000;DP=108;ExcessHet=3.0103;FS=6.067;MLEAC=1;MLEAF=0.500;MQ=57.36;MQRankSum=-3.242;QD=32.75;ReadPosRankSum=0.795;SOR=0.798	GT:AD:DP:GQ:PL	0/1:24,83:107:99:3533,0,3312
EU153401.1	2921888	.	A	G	1191.77	.	AC=1;AF=0.500;AN=2;BaseQRankSum=2.247;ClippingRankSum=0.000;DP=119;ExcessHet=3.0103;FS=0.758;MLEAC=1;MLEAF=0.500;MQ=57.52;MQRankSum=-2.638;QD=10.10;ReadPosRankSum=0.218;SOR=0.547	GT:AD:DP:GQ:PL	0/1:83,35:118:99:1220,0,6368
EU153401.1	2921893	.	G	C	3444.77	.	AC=1;AF=0.500;AN=2;BaseQRankSum=2.942;ClippingRankSum=0.000;DP=119;ExcessHet=3.0103;FS=10.461;MLEAC=1;MLEAF=0.500;MQ=57.52;MQRankSum=-3.219;QD=30.48;ReadPosRankSum=-1.152;SOR=1.075	GT:AD:DP:GQ:PL	0/1:31,82:113:99:3473,0,4283
EU153401.1	2921897	.	CTA	C	1328.73	.	AC=1;AF=0.500;AN=2;BaseQRankSum=2.467;ClippingRankSum=0.000;DP=125;ExcessHet=3.0103;FS=0.000;MLEAC=1;MLEAF=0.500;MQ=57.62;MQRankSum=-3.005;QD=13.84;ReadPosRankSum=0.116;SOR=0.627	GT:AD:DP:GQ:PL	0/1:60,36:96:99:1366,0,6086
EU153401.1	2921898	.	T	G	1197.77	.	AC=1;AF=0.500;AN=2;BaseQRankSum=0.793;ClippingRankSum=0.000;DP=123;ExcessHet=3.0103;FS=8.229;MLEAC=1;MLEAF=0.500;MQ=57.58;MQRankSum=-0.504;QD=10.69;ReadPosRankSum=-1.459;SOR=1.395	GT:AD:DP:GQ:PL	0/1:78,34:112:99:1226,0,6846
EU153401.1	2921900	.	G	GTT	1251.73	.	AC=1;AF=0.500;AN=2;BaseQRankSum=1.726;ClippingRankSum=0.000;DP=124;ExcessHet=3.0103;FS=1.668;MLEAC=1;MLEAF=0.500;MQ=57.60;MQRankSum=-2.524;QD=11.70;ReadPosRankSum=0.578;SOR=0.608	GT:AD:DP:GQ:PL	0/1:72,35:107:99:1289,0,6849
EU153401.1	2921902	.	T	C	1248.77	.	AC=1;AF=0.500;AN=2;BaseQRankSum=2.468;ClippingRankSum=0.000;DP=125;ExcessHet=3.0103;FS=1.607;MLEAC=1;MLEAF=0.500;MQ=57.65;MQRankSum=-2.761;QD=10.07;ReadPosRankSum=0.680;SOR=0.522	GT:AD:DP:GQ:PL	0/1:89,35:124:99:1277,0,7774
EU153401.1	2921911	.	T	C	4047.77	.	AC=1;AF=0.500;AN=2;BaseQRankSum=0.493;ClippingRankSum=0.000;DP=125;ExcessHet=3.0103;FS=1.786;MLEAC=1;MLEAF=0.500;MQ=57.60;MQRankSum=-3.329;QD=32.64;ReadPosRankSum=-0.566;SOR=0.957	GT:AD:DP:GQ:PL	0/1:27,97:124:99:4076,0,4444
EU153401.1	2921916	.	C	G	1257.77	.	AC=1;AF=0.500;AN=2;BaseQRankSum=0.799;ClippingRankSum=0.000;DP=124;ExcessHet=3.0103;FS=0.000;MLEAC=1;MLEAF=0.500;MQ=57.58;MQRankSum=-2.956;QD=10.23;ReadPosRankSum=0.631;SOR=0.631	GT:AD:DP:GQ:PL	0/1:89,34:123:99:1286,0,7930
EU153401.1	2921920	.	A	G	441.77	.	AC=1;AF=0.500;AN=2;BaseQRankSum=-1.419;ClippingRankSum=0.000;DP=125;ExcessHet=3.0103;FS=0.000;MLEAC=1;MLEAF=0.500;MQ=57.55;MQRankSum=0.057;QD=3.56;ReadPosRankSum=-1.755;SOR=0.660	GT:AD:DP:GQ:PL	0/1:107,17:124:99:470,0,8241
EU153401.1	2921921	.	C	A	192.77	.	AC=1;AF=0.500;AN=2;BaseQRankSum=-0.523;ClippingRankSum=0.000;DP=124;ExcessHet=3.0103;FS=2.548;MLEAC=1;MLEAF=0.500;MQ=57.53;MQRankSum=0.050;QD=1.63;ReadPosRankSum=-2.016;SOR=1.134	GT:AD:DP:GQ:PL	0/1:105,13:118:99:221,0,8800
EU153401.1	2921923	.	A	G	1167.77	.	AC=1;AF=0.500;AN=2;BaseQRankSum=0.223;ClippingRankSum=0.000;DP=122;ExcessHet=3.0103;FS=1.654;MLEAC=1;MLEAF=0.500;MQ=57.48;MQRankSum=-2.881;QD=9.65;ReadPosRankSum=0.815;SOR=0.523	GT:AD:DP:GQ:PL	0/1:88,33:121:99:1196,0,8064
EU153401.1	2921924	.	G	T	3783.77	.	AC=1;AF=0.500;AN=2;BaseQRankSum=0.831;ClippingRankSum=0.000;DP=121;ExcessHet=3.0103;FS=5.306;MLEAC=1;MLEAF=0.500;MQ=57.46;MQRankSum=-3.295;QD=31.53;ReadPosRankSum=-0.512;SOR=1.230	GT:AD:DP:GQ:PL	0/1:30,90:120:99:3812,0,5123
EU153401.1	2921926	.	A	G	3153.77	.	AC=1;AF=0.500;AN=2;BaseQRankSum=0.602;ClippingRankSum=0.000;DP=121;ExcessHet=3.0103;FS=5.328;MLEAC=1;MLEAF=0.500;MQ=57.53;MQRankSum=-3.359;QD=29.20;ReadPosRankSum=0.231;SOR=1.113	GT:AD:DP:GQ:PL	0/1:31,77:108:99:3182,0,5168
EU153401.1	2921928	.	G	C	1731.77	.	AC=1;AF=0.500;AN=2;BaseQRankSum=1.761;ClippingRankSum=0.000;DP=119;ExcessHet=3.0103;FS=2.877;MLEAC=1;MLEAF=0.500;MQ=57.49;MQRankSum=-1.896;QD=20.37;ReadPosRankSum=0.110;SOR=1.040	GT:AD:DP:GQ:PL	0/1:41,44:85:99:1760,0,5771
EU153401.1	2921930	.	A	G	1374.77	.	AC=1;AF=0.500;AN=2;BaseQRankSum=0.934;ClippingRankSum=0.000;DP=121;ExcessHet=3.0103;FS=1.577;MLEAC=1;MLEAF=0.500;MQ=57.48;MQRankSum=0.197;QD=11.85;ReadPosRankSum=-1.570;SOR=0.874	GT:AD:DP:GQ:PL	0/1:77,39:116:99:1403,0,6795
EU153401.1	2921937	.	C	T	1179.77	.	AC=1;AF=0.500;AN=2;BaseQRankSum=-0.069;ClippingRankSum=0.000;DP=120;ExcessHet=3.0103;FS=0.000;MLEAC=1;MLEAF=0.500;MQ=57.41;MQRankSum=-2.784;QD=9.91;ReadPosRankSum=0.502;SOR=0.638	GT:AD:DP:GQ:PL	0/1:86,33:119:99:1208,0,7896
EU153401.1	2921939	.	C	A	12.99	.	AC=1;AF=0.500;AN=2;BaseQRankSum=0.273;ClippingRankSum=0.000;DP=120;ExcessHet=3.0103;FS=1.370;MLEAC=1;MLEAF=0.500;MQ=57.41;MQRankSum=1.861;QD=0.11;ReadPosRankSum=0.915;SOR=1.144	GT:AD:DP:GQ:PL	0/1:110,9:119:41:41,0,9023
EU153401.1	2921941	.	C	T	1683.77	.	AC=1;AF=0.500;AN=2;BaseQRankSum=-0.124;ClippingRankSum=0.000;DP=118;ExcessHet=3.0103;FS=1.531;MLEAC=1;MLEAF=0.500;MQ=57.37;MQRankSum=-2.655;QD=14.39;ReadPosRankSum=0.118;SOR=0.871	GT:AD:DP:GQ:PL	0/1:73,44:117:99:1712,0,7275
EU153401.1	2921953	.	T	C	132.77	.	AC=1;AF=0.500;AN=2;BaseQRankSum=-0.301;ClippingRankSum=0.000;DP=110;ExcessHet=3.0103;FS=1.242;MLEAC=1;MLEAF=0.500;MQ=57.18;MQRankSum=0.556;QD=1.22;ReadPosRankSum=0.332;SOR=1.050	GT:AD:DP:GQ:PL	0/1:98,11:109:99:161,0,8515
EU153401.1	2921955	.	T	G	585.77	.	AC=1;AF=0.500;AN=2;BaseQRankSum=-0.226;ClippingRankSum=0.000;DP=110;ExcessHet=3.0103;FS=0.000;MLEAC=1;MLEAF=0.500;MQ=57.18;MQRankSum=-1.421;QD=5.37;ReadPosRankSum=-0.630;SOR=0.781	GT:AD:DP:GQ:PL	0/1:88,21:109:99:614,0,8022
EU153401.1	2921956	.	G	A	1060.77	.	AC=1;AF=0.500;AN=2;BaseQRankSum=0.027;ClippingRankSum=0.000;DP=110;ExcessHet=3.0103;FS=0.000;MLEAC=1;MLEAF=0.500;MQ=57.18;MQRankSum=-2.980;QD=9.82;ReadPosRankSum=-1.208;SOR=0.724	GT:AD:DP:GQ:PL	0/1:76,32:108:99:1089,0,7570
EU153401.1	2921957	.	C	T	126.77	.	AC=1;AF=0.500;AN=2;BaseQRankSum=1.239;ClippingRankSum=0.000;DP=109;ExcessHet=3.0103;FS=1.244;MLEAC=1;MLEAF=0.500;MQ=57.15;MQRankSum=0.573;QD=1.17;ReadPosRankSum=0.681;SOR=1.074	GT:AD:DP:GQ:PL	0/1:97,11:108:99:155,0,8589
EU153401.1	2921960	.	A	AT	1627.73	.	AC=1;AF=0.500;AN=2;BaseQRankSum=1.386;ClippingRankSum=0.000;DP=110;ExcessHet=3.0103;FS=0.847;MLEAC=1;MLEAF=0.500;MQ=57.40;MQRankSum=-4.095;QD=20.87;ReadPosRankSum=-1.559;SOR=0.580	GT:AD:DP:GQ:PL	0/1:36,42:78:99:1665,0,5385
EU153401.1	2921961	.	G	A	2070.77	.	AC=1;AF=0.500;AN=2;BaseQRankSum=1.781;ClippingRankSum=0.000;DP=108;ExcessHet=3.0103;FS=0.722;MLEAC=1;MLEAF=0.500;MQ=57.35;MQRankSum=-2.663;QD=19.17;ReadPosRankSum=-1.303;SOR=0.565	GT:AD:DP:GQ:PL	0/1:55,53:108:99:2099,0,6107
EU153401.1	2921968	.	C	G	51.77	.	AC=1;AF=0.500;AN=2;BaseQRankSum=-0.559;ClippingRankSum=0.000;DP=104;ExcessHet=3.0103;FS=2.944;MLEAC=1;MLEAF=0.500;MQ=57.24;MQRankSum=1.916;QD=0.50;ReadPosRankSum=2.804;SOR=1.192	GT:AD:DP:GQ:PL	0/1:95,9:104:80:80,0,8417
EU153401.1	2921970	.	T	G	819.77	.	AC=1;AF=0.500;AN=2;BaseQRankSum=1.210;ClippingRankSum=0.000;DP=106;ExcessHet=3.0103;FS=1.855;MLEAC=1;MLEAF=0.500;MQ=57.54;MQRankSum=-0.365;QD=7.73;ReadPosRankSum=2.799;SOR=0.920	GT:AD:DP:GQ:PL	0/1:81,25:106:99:848,0,7610
EU153401.1	2921975	.	A	T	3420.77	.	AC=1;AF=0.500;AN=2;BaseQRankSum=1.075;ClippingRankSum=0.000;DP=110;ExcessHet=3.0103;FS=0.847;MLEAC=1;MLEAF=0.500;MQ=57.63;MQRankSum=-3.342;QD=31.10;ReadPosRankSum=0.011;SOR=0.556	GT:AD:DP:GQ:PL	0/1:26,84:110:99:3449,0,4704
EU153401.1	2921976	.	C	G	786.77	.	AC=1;AF=0.500;AN=2;BaseQRankSum=1.087;ClippingRankSum=0.000;DP=109;ExcessHet=3.0103;FS=1.857;MLEAC=1;MLEAF=0.500;MQ=57.61;MQRankSum=-0.696;QD=7.71;ReadPosRankSum=2.338;SOR=0.909	GT:AD:DP:GQ:PL	0/1:77,25:102:99:815,0,7405
EU153401.1	2921979	.	GC	G	93.73	.	AC=1;AF=0.500;AN=2;BaseQRankSum=1.110;ClippingRankSum=0.000;DP=110;ExcessHet=3.0103;FS=0.000;MLEAC=1;MLEAF=0.500;MQ=57.63;MQRankSum=1.152;QD=0.85;ReadPosRankSum=1.549;SOR=0.631	GT:AD:DP:GQ:PL	0/1:99,11:110:99:131,0,8669
EU153401.1	2921980	.	CA	C	3375.73	.	AC=1;AF=0.500;AN=2;BaseQRankSum=-0.934;ClippingRankSum=0.000;DP=109;ExcessHet=3.0103;FS=0.767;MLEAC=1;MLEAF=0.500;MQ=57.61;MQRankSum=-3.113;QD=30.97;ReadPosRankSum=-1.518;SOR=0.570	GT:AD:DP:GQ:PL	0/1:36,73:109:99:3413,0,5131
EU153401.1	2921981	.	A	T	102.77	.	AC=1;AF=0.500;AN=2;BaseQRankSum=1.288;ClippingRankSum=0.000;DP=109;ExcessHet=3.0103;FS=0.000;MLEAC=1;MLEAF=0.500;MQ=57.61;MQRankSum=1.166;QD=0.94;ReadPosRankSum=1.620;SOR=0.610	GT:AD:DP:GQ:PL	0/1:98,11:109:99:131,0,8563
EU153401.1	2921991	.	T	G	732.77	.	AC=1;AF=0.500;AN=2;BaseQRankSum=1.954;ClippingRankSum=0.000;DP=120;ExcessHet=3.0103;FS=0.848;MLEAC=1;MLEAF=0.500;MQ=56.94;MQRankSum=0.008;QD=6.11;ReadPosRankSum=1.383;SOR=0.867	GT:AD:DP:GQ:PL	0/1:95,25:120:99:761,0,7822
EU153401.1	2921992	.	GA	G	201.73	.	AC=1;AF=0.500;AN=2;BaseQRankSum=1.206;ClippingRankSum=0.000;DP=120;ExcessHet=3.0103;FS=0.000;MLEAC=1;MLEAF=0.500;MQ=56.94;MQRankSum=1.263;QD=1.79;ReadPosRankSum=2.166;SOR=0.733	GT:AD:DP:GQ:PL	0/1:102,11:113:99:239,0,8110
EU153401.1	2921993	.	A	C	3072.77	.	AC=1;AF=0.500;AN=2;BaseQRankSum=-0.184;ClippingRankSum=0.000;DP=120;ExcessHet=3.0103;FS=3.505;MLEAC=1;MLEAF=0.500;MQ=56.94;MQRankSum=-3.233;QD=25.61;ReadPosRankSum=-1.711;SOR=0.461	GT:AD:DP:GQ:PL	0/1:43,77:120:99:3101,0,5277
EU153401.1	2921996	.	T	G	206.77	.	AC=1;AF=0.500;AN=2;BaseQRankSum=0.417;ClippingRankSum=0.000;DP=121;ExcessHet=3.0103;FS=2.406;MLEAC=1;MLEAF=0.500;MQ=57.08;MQRankSum=-2.047;QD=1.72;ReadPosRankSum=1.719;SOR=0.898	GT:AD:DP:GQ:PL	0/1:106,14:120:99:235,0,8361
EU153401.1	2921997	.	T	A	3669.77	.	AC=1;AF=0.500;AN=2;BaseQRankSum=0.528;ClippingRankSum=0.000;DP=121;ExcessHet=3.0103;FS=4.279;MLEAC=1;MLEAF=0.500;MQ=57.16;MQRankSum=-2.705;QD=32.19;ReadPosRankSum=-0.904;SOR=0.350	GT:AD:DP:GQ:PL	0/1:26,88:114:99:3698,0,4524
EU153401.1	2921999	.	G	T	186.77	.	AC=1;AF=0.500;AN=2;BaseQRankSum=1.449;ClippingRankSum=0.000;DP=119;ExcessHet=3.0103;FS=0.000;MLEAC=1;MLEAF=0.500;MQ=57.20;MQRankSum=1.446;QD=1.57;ReadPosRankSum=0.929;SOR=0.794	GT:AD:DP:GQ:PL	0/1:106,13:119:99:215,0,8446
EU153401.1	2922003	.	T	C	693.77	.	AC=1;AF=0.500;AN=2;BaseQRankSum=1.722;ClippingRankSum=0.000;DP=117;ExcessHet=3.0103;FS=0.000;MLEAC=1;MLEAF=0.500;MQ=57.49;MQRankSum=-0.873;QD=5.93;ReadPosRankSum=0.511;SOR=0.732	GT:AD:DP:GQ:PL	0/1:94,23:117:99:722,0,7609
EU153401.1	2922007	.	C	T	24.78	.	AC=1;AF=0.500;AN=2;BaseQRankSum=-0.059;ClippingRankSum=0.000;DP=116;ExcessHet=3.0103;FS=3.098;MLEAC=1;MLEAF=0.500;MQ=57.75;MQRankSum=1.631;QD=0.22;ReadPosRankSum=-0.896;SOR=1.384	GT:AD:DP:GQ:PL	0/1:106,9:115:53:53,0,8200
EU153401.1	2922012	.	C	G	1200.77	.	AC=1;AF=0.500;AN=2;BaseQRankSum=-1.431;ClippingRankSum=0.000;DP=112;ExcessHet=3.0103;FS=7.982;MLEAC=1;MLEAF=0.500;MQ=57.69;MQRankSum=2.171;QD=10.72;ReadPosRankSum=2.408;SOR=1.269	GT:AD:DP:GQ:PL	0/1:77,35:112:99:1229,0,6786
EU153401.1	2922017	.	T	C	1884.77	.	AC=1;AF=0.500;AN=2;BaseQRankSum=-0.949;ClippingRankSum=0.000;DP=109;ExcessHet=3.0103;FS=6.086;MLEAC=1;MLEAF=0.500;MQ=57.81;MQRankSum=-0.013;QD=17.29;ReadPosRankSum=1.874;SOR=1.188	GT:AD:DP:GQ:PL	0/1:60,49:109:99:1913,0,5525
EU153401.1	2922019	.	C	T	3501.77	.	AC=1;AF=0.500;AN=2;BaseQRankSum=0.007;ClippingRankSum=0.000;DP=108;ExcessHet=3.0103;FS=7.890;MLEAC=1;MLEAF=0.500;MQ=57.79;MQRankSum=-2.920;QD=32.42;ReadPosRankSum=0.299;SOR=0.979	GT:AD:DP:GQ:PL	0/1:24,84:108:99:3530,0,3947
EU153401.1	2922020	.	T	C	357.77	.	AC=1;AF=0.500;AN=2;BaseQRankSum=1.608;ClippingRankSum=0.000;DP=108;ExcessHet=3.0103;FS=1.052;MLEAC=1;MLEAF=0.500;MQ=57.79;MQRankSum=-2.729;QD=3.31;ReadPosRankSum=-1.457;SOR=0.874	GT:AD:DP:GQ:PL	0/1:93,15:108:99:386,0,6530
EU153401.1	2922023	.	T	A	273.77	.	AC=1;AF=0.500;AN=2;BaseQRankSum=-0.241;ClippingRankSum=0.000;DP=112;ExcessHet=3.0103;FS=0.000;MLEAC=1;MLEAF=0.500;MQ=57.87;MQRankSum=1.259;QD=2.53;ReadPosRankSum=-0.398;SOR=0.576	GT:AD:DP:GQ:PL	0/1:94,14:108:99:302,0,6536
EU153401.1	2922028	.	G	T	486.77	.	AC=1;AF=0.500;AN=2;BaseQRankSum=-0.097;ClippingRankSum=0.000;DP=111;ExcessHet=3.0103;FS=0.000;MLEAC=1;MLEAF=0.500;MQ=57.70;MQRankSum=-1.995;QD=4.39;ReadPosRankSum=-2.475;SOR=0.621	GT:AD:DP:GQ:PL	0/1:92,19:111:99:515,0,6279
EU153401.1	2922030	.	C	A	84.77	.	AC=1;AF=0.500;AN=2;BaseQRankSum=0.292;ClippingRankSum=0.000;DP=105;ExcessHet=3.0103;FS=3.031;MLEAC=1;MLEAF=0.500;MQ=57.65;MQRankSum=-6.975;QD=0.81;ReadPosRankSum=-0.023;SOR=1.281	GT:AD:DP:GQ:PL	0/1:96,9:105:99:113,0,6332
EU153401.1	2922037	.	CA	C	258.73	.	AC=1;AF=0.500;AN=2;BaseQRankSum=0.405;ClippingRankSum=0.000;DP=105;ExcessHet=3.0103;FS=2.457;MLEAC=1;MLEAF=0.500;MQ=57.68;MQRankSum=0.087;QD=2.46;ReadPosRankSum=-0.253;SOR=1.064	GT:AD:DP:GQ:PL	0/1:92,13:105:99:296,0,5391
EU153401.1	2922040	.	A	G	2790.77	.	AC=1;AF=0.500;AN=2;BaseQRankSum=1.090;ClippingRankSum=0.000;DP=101;ExcessHet=3.0103;FS=3.849;MLEAC=1;MLEAF=0.500;MQ=57.91;MQRankSum=-1.754;QD=27.63;ReadPosRankSum=-0.407;SOR=0.764	GT:AD:DP:GQ:PL	0/1:35,66:101:99:2819,0,2703
EU153401.1	2922044	.	A	C	2664.73	.	AC=1;AF=0.500;AN=2;BaseQRankSum=0.979;ClippingRankSum=0.000;DP=101;ExcessHet=3.0103;FS=6.364;MLEAC=1;MLEAF=0.500;MQ=57.91;MQRankSum=-2.225;QD=30.28;ReadPosRankSum=-0.670;SOR=0.749	GT:AD:DP:GQ:PL	0/1:22,66:88:99:2702,0,2127
EU153401.1	2922045	.	T	G	249.77	.	AC=1;AF=0.500;AN=2;BaseQRankSum=-0.145;ClippingRankSum=0.000;DP=100;ExcessHet=3.0103;FS=0.000;MLEAC=1;MLEAF=0.500;MQ=57.89;MQRankSum=-0.182;QD=2.50;ReadPosRankSum=-0.297;SOR=0.761	GT:AD:DP:GQ:PL	0/1:87,13:100:99:278,0,5058
EU153401.1	2922049	.	T	C	357.77	.	AC=1;AF=0.500;AN=2;BaseQRankSum=0.070;ClippingRankSum=0.000;DP=93;ExcessHet=3.0103;FS=0.000;MLEAC=1;MLEAF=0.500;MQ=57.75;MQRankSum=-1.213;QD=3.85;ReadPosRankSum=-0.904;SOR=0.711	GT:AD:DP:GQ:PL	0/1:78,15:93:99:386,0,4270
EU153401.1	2922055	.	A	G	492.77	.	AC=1;AF=0.500;AN=2;BaseQRankSum=-0.565;ClippingRankSum=0.000;DP=91;ExcessHet=3.0103;FS=0.000;MLEAC=1;MLEAF=0.500;MQ=58.10;MQRankSum=-1.205;QD=5.42;ReadPosRankSum=-1.814;SOR=0.653	GT:AD:DP:GQ:PL	0/1:73,18:91:99:521,0,3720
EU153401.1	2922058	.	C	T	3063.77	.	AC=1;AF=0.500;AN=2;BaseQRankSum=-2.321;ClippingRankSum=0.000;DP=91;ExcessHet=3.0103;FS=2.182;MLEAC=1;MLEAF=0.500;MQ=58.63;MQRankSum=-1.501;QD=33.67;ReadPosRankSum=-1.250;SOR=0.936	GT:AD:DP:GQ:PL	0/1:19,72:91:99:3092,0,691
EU153401.1	2922060	.	A	T	2979.77	.	AC=1;AF=0.500;AN=2;BaseQRankSum=-1.396;ClippingRankSum=0.000;DP=89;ExcessHet=3.0103;FS=2.167;MLEAC=1;MLEAF=0.500;MQ=58.60;MQRankSum=-1.524;QD=33.48;ReadPosRankSum=-1.157;SOR=0.871	GT:AD:DP:GQ:PL	0/1:19,70:89:99:3008,0,697
EU153401.1	2922062	.	A	C	2895.77	.	AC=1;AF=0.500;AN=2;BaseQRankSum=-2.190;ClippingRankSum=0.000;DP=89;ExcessHet=3.0103;FS=2.167;MLEAC=1;MLEAF=0.500;MQ=58.60;MQRankSum=-1.524;QD=32.54;ReadPosRankSum=-1.202;SOR=0.871	GT:AD:DP:GQ:PL	0/1:19,70:89:99:2924,0,703
EU153401.1	2922065	.	G	A	217.77	.	AC=1;AF=0.500;AN=2;BaseQRankSum=-1.582;ClippingRankSum=0.000;DP=89;ExcessHet=3.0103;FS=0.000;MLEAC=1;MLEAF=0.500;MQ=58.60;MQRankSum=-1.077;QD=2.45;ReadPosRankSum=-0.511;SOR=0.809	GT:AD:DP:GQ:PL	0/1:77,12:89:99:246,0,3400
EU153401.1	2922075	.	A	G	2763.77	.	AC=1;AF=0.500;AN=2;BaseQRankSum=0.794;ClippingRankSum=0.000;DP=86;ExcessHet=3.0103;FS=8.955;MLEAC=1;MLEAF=0.500;MQ=58.63;MQRankSum=-1.498;QD=32.14;ReadPosRankSum=-0.646;SOR=1.024	GT:AD:DP:GQ:PL	0/1:20,66:86:99:2792,0,722
EU153401.1	2922078	.	T	A	474.77	.	AC=1;AF=0.500;AN=2;BaseQRankSum=0.837;ClippingRankSum=0.000;DP=87;ExcessHet=3.0103;FS=0.000;MLEAC=1;MLEAF=0.500;MQ=58.64;MQRankSum=-0.499;QD=5.46;ReadPosRankSum=0.959;SOR=0.793	GT:AD:DP:GQ:PL	0/1:70,17:87:99:503,0,2888
EU153401.1	2922085	.	G	A	462.77	.	AC=1;AF=0.500;AN=2;BaseQRankSum=2.091;ClippingRankSum=0.000;DP=87;ExcessHet=3.0103;FS=2.344;MLEAC=1;MLEAF=0.500;MQ=59.14;MQRankSum=0.944;QD=5.32;ReadPosRankSum=2.273;SOR=1.041	GT:AD:DP:GQ:PL	0/1:72,15:87:99:491,0,3056
EU153401.1	2922086	.	A	G,T	2013.77	.	AC=1,1;AF=0.500,0.500;AN=2;BaseQRankSum=0.423;ClippingRankSum=0.000;DP=85;ExcessHet=3.0103;FS=6.979;MLEAC=1,1;MLEAF=0.500,0.500;MQ=59.55;MQRankSum=-0.769;QD=23.69;ReadPosRankSum=-0.176;SOR=0.883	GT:AD:DP:GQ:PL	1/2:20,28,37:85:99:2042,652,1366,381,0,1097
EU153401.1	2922091	.	T	C	2721.77	.	AC=1;AF=0.500;AN=2;BaseQRankSum=1.145;ClippingRankSum=0.000;DP=88;ExcessHet=3.0103;FS=8.688;MLEAC=1;MLEAF=0.500;MQ=59.56;MQRankSum=-0.777;QD=30.93;ReadPosRankSum=-0.071;SOR=0.840	GT:AD:DP:GQ:PL	0/1:21,67:88:99:2750,0,669
EU153401.1	2922094	.	A	C	423.77	.	AC=1;AF=0.500;AN=2;BaseQRankSum=2.122;ClippingRankSum=0.000;DP=88;ExcessHet=3.0103;FS=2.359;MLEAC=1;MLEAF=0.500;MQ=59.56;MQRankSum=0.691;QD=4.82;ReadPosRankSum=2.743;SOR=1.168	GT:AD:DP:GQ:PL	0/1:72,16:88:99:452,0,2997
EU153401.1	2922095	.	T	A	87.77	.	AC=1;AF=0.500;AN=2;BaseQRankSum=0.050;ClippingRankSum=0.000;DP=88;ExcessHet=3.0103;FS=1.277;MLEAC=1;MLEAF=0.500;MQ=59.56;MQRankSum=-3.947;QD=1.00;ReadPosRankSum=-0.629;SOR=0.957	GT:AD:DP:GQ:PL	0/1:78,10:88:99:116,0,3264
EU153401.1	2922098	.	A	C	420.77	.	AC=1;AF=0.500;AN=2;BaseQRankSum=2.572;ClippingRankSum=0.000;DP=91;ExcessHet=3.0103;FS=3.790;MLEAC=1;MLEAF=0.500;MQ=59.44;MQRankSum=0.682;QD=4.68;ReadPosRankSum=2.889;SOR=1.244	GT:AD:DP:GQ:PL	0/1:74,16:90:99:449,0,3039
EU153401.1	2922147	.	C	T	262.77	.	AC=1;AF=0.500;AN=2;BaseQRankSum=0.425;ClippingRankSum=0.000;DP=21;ExcessHet=3.0103;FS=0.000;MLEAC=1;MLEAF=0.500;MQ=56.61;MQRankSum=0.000;QD=15.46;ReadPosRankSum=0.094;SOR=0.941	GT:AD:DP:GQ:PL	0/1:9,8:17:99:291,0,316
EU153401.1	2922290	.	G	C	109.77	.	AC=1;AF=0.500;AN=2;BaseQRankSum=0.990;ClippingRankSum=0.000;DP=50;ExcessHet=3.0103;FS=1.831;MLEAC=1;MLEAF=0.500;MQ=55.37;MQRankSum=1.077;QD=2.61;ReadPosRankSum=-1.826;SOR=0.921	GT:AD:DP:GQ:PL	0/1:37,5:42:99:138,0,1578
EU153401.1	2922291	.	G	A	109.77	.	AC=1;AF=0.500;AN=2;BaseQRankSum=1.079;ClippingRankSum=0.000;DP=50;ExcessHet=3.0103;FS=1.831;MLEAC=1;MLEAF=0.500;MQ=55.37;MQRankSum=1.077;QD=2.61;ReadPosRankSum=-2.079;SOR=0.921	GT:AD:DP:GQ:PL	0/1:37,5:42:99:138,0,1578
EU153401.1	2922292	.	G	C	292.77	.	AC=1;AF=0.500;AN=2;BaseQRankSum=0.539;ClippingRankSum=0.000;DP=50;ExcessHet=3.0103;FS=3.377;MLEAC=1;MLEAF=0.500;MQ=55.37;MQRankSum=-4.510;QD=6.97;ReadPosRankSum=-0.116;SOR=1.375	GT:AD:DP:GQ:PL	0/1:33,9:42:99:321,0,1356
EU153401.1	2922302	.	A	T	1025.77	.	AC=1;AF=0.500;AN=2;BaseQRankSum=-0.271;ClippingRankSum=0.000;DP=48;ExcessHet=3.0103;FS=1.345;MLEAC=1;MLEAF=0.500;MQ=55.55;MQRankSum=-1.655;QD=25.02;ReadPosRankSum=-0.773;SOR=0.531	GT:AD:DP:GQ:PL	0/1:12,29:41:99:1054,0,374
EU153401.1	2922305	.	A	G	475.77	.	AC=1;AF=0.500;AN=2;BaseQRankSum=0.865;ClippingRankSum=0.000;DP=47;ExcessHet=3.0103;FS=1.302;MLEAC=1;MLEAF=0.500;MQ=55.45;MQRankSum=-3.537;QD=11.89;ReadPosRankSum=-2.377;SOR=0.877	GT:AD:DP:GQ:PL	0/1:26,14:40:99:504,0,1134
EU153401.1	2922313	.	T	C	352.77	.	AC=1;AF=0.500;AN=2;BaseQRankSum=1.589;ClippingRankSum=0.000;DP=40;ExcessHet=3.0103;FS=3.536;MLEAC=1;MLEAF=0.500;MQ=55.56;MQRankSum=-4.000;QD=10.08;ReadPosRankSum=-0.993;SOR=1.339	GT:AD:DP:GQ:PL	0/1:26,9:35:99:381,0,1101
EU153401.1	2922314	.	G	A	268.77	.	AC=1;AF=0.500;AN=2;BaseQRankSum=0.950;ClippingRankSum=0.000;DP=40;ExcessHet=3.0103;FS=3.536;MLEAC=1;MLEAF=0.500;MQ=55.56;MQRankSum=-4.000;QD=7.68;ReadPosRankSum=-1.066;SOR=1.339	GT:AD:DP:GQ:PL	0/1:26,9:35:99:297,0,1107
EU153401.1	2922322	.	G	C	310.77	.	AC=1;AF=0.500;AN=2;BaseQRankSum=0.837;ClippingRankSum=0.000;DP=37;ExcessHet=3.0103;FS=3.675;MLEAC=1;MLEAF=0.500;MQ=56.32;MQRankSum=-3.737;QD=9.14;ReadPosRankSum=-0.651;SOR=1.034	GT:AD:DP:GQ:PL	0/1:26,8:34:99:339,0,1104
EU153401.1	2922324	.	C	T	265.77	.	AC=1;AF=0.500;AN=2;BaseQRankSum=0.624;ClippingRankSum=0.000;DP=38;ExcessHet=3.0103;FS=1.480;MLEAC=1;MLEAF=0.500;MQ=55.71;MQRankSum=-4.000;QD=7.59;ReadPosRankSum=-1.154;SOR=0.784	GT:AD:DP:GQ:PL	0/1:26,9:35:99:294,0,1149
EU153401.1	2922329	.	A	G	313.77	.	AC=1;AF=0.500;AN=2;BaseQRankSum=1.171;ClippingRankSum=0.000;DP=38;ExcessHet=3.0103;FS=1.480;MLEAC=1;MLEAF=0.500;MQ=55.71;MQRankSum=-4.000;QD=8.96;ReadPosRankSum=-1.248;SOR=0.784	GT:AD:DP:GQ:PL	0/1:26,9:35:99:342,0,1062
EU153401.1	2922332	.	C	A	259.77	.	AC=1;AF=0.500;AN=2;BaseQRankSum=0.893;ClippingRankSum=0.000;DP=40;ExcessHet=3.0103;FS=0.000;MLEAC=1;MLEAF=0.500;MQ=55.48;MQRankSum=-4.024;QD=7.02;ReadPosRankSum=-3.159;SOR=0.631	GT:AD:DP:GQ:PL	0/1:29,8:37:99:288,0,1233
EU153401.1	2922339	.	C	A	346.77	.	AC=1;AF=0.500;AN=2;BaseQRankSum=0.624;ClippingRankSum=0.000;DP=42;ExcessHet=3.0103;FS=7.883;MLEAC=1;MLEAF=0.500;MQ=56.22;MQRankSum=-4.218;QD=8.67;ReadPosRankSum=-1.576;SOR=1.748	GT:AD:DP:GQ:PL	0/1:29,11:40:99:375,0,1185
EU153401.1	2922342	.	G	T	205.77	.	AC=1;AF=0.500;AN=2;BaseQRankSum=-2.092;ClippingRankSum=0.000;DP=41;ExcessHet=3.0103;FS=0.000;MLEAC=1;MLEAF=0.500;MQ=56.12;MQRankSum=-4.575;QD=5.28;ReadPosRankSum=-1.903;SOR=0.941	GT:AD:DP:GQ:PL	0/1:32,7:39:99:234,0,1404
EU153401.1	2922349	.	G	A	124.77	.	AC=1;AF=0.500;AN=2;BaseQRankSum=0.117;ClippingRankSum=0.000;DP=39;ExcessHet=3.0103;FS=1.795;MLEAC=1;MLEAF=0.500;MQ=56.91;MQRankSum=-5.053;QD=3.20;ReadPosRankSum=-0.935;SOR=1.300	GT:AD:DP:GQ:PL	0/1:33,6:39:99:153,0,1368
EU153401.1	2922355	.	T	C	220.77	.	AC=1;AF=0.500;AN=2;BaseQRankSum=1.131;ClippingRankSum=0.000;DP=37;ExcessHet=3.0103;FS=6.345;MLEAC=1;MLEAF=0.500;MQ=57.30;MQRankSum=-4.470;QD=5.97;ReadPosRankSum=0.055;SOR=1.812	GT:AD:DP:GQ:PL	0/1:29,8:37:99:249,0,1194
EU153401.1	2922371	.	C	CTG	163.73	.	AC=1;AF=0.500;AN=2;BaseQRankSum=0.755;ClippingRankSum=0.000;DP=36;ExcessHet=3.0103;FS=3.702;MLEAC=1;MLEAF=0.500;MQ=56.84;MQRankSum=-4.860;QD=4.55;ReadPosRankSum=-0.560;SOR=1.508	GT:AD:DP:GQ:PL	0/1:29,7:36:99:201,0,1281
EU153401.1	2922373	.	CCCT	C	163.73	.	AC=1;AF=0.500;AN=2;BaseQRankSum=1.155;ClippingRankSum=0.000;DP=38;ExcessHet=3.0103;FS=1.704;MLEAC=1;MLEAF=0.500;MQ=57.01;MQRankSum=-5.012;QD=4.31;ReadPosRankSum=-0.206;SOR=1.329	GT:AD:DP:GQ:PL	0/1:31,7:38:99:201,0,1281
EU153401.1	2922380	.	C	A	181.77	.	AC=1;AF=0.500;AN=2;BaseQRankSum=1.085;ClippingRankSum=0.000;DP=37;ExcessHet=3.0103;FS=3.820;MLEAC=1;MLEAF=0.500;MQ=56.92;MQRankSum=-5.244;QD=5.19;SOR=1.609	GT:AD:DP:GQ:PL	0/1:28,7:35:99:210,0,1155
EU153401.1	2922398	.	G	GTGA	373.73	.	AC=1;AF=0.500;AN=2;BaseQRankSum=1.466;ClippingRankSum=0.000;DP=39;ExcessHet=3.0103;FS=3.333;MLEAC=1;MLEAF=0.500;MQ=56.63;MQRankSum=-4.796;QD=9.58;ReadPosRankSum=0.350;SOR=1.402	GT:AD:DP:GQ:PL	0/1:30,9:39:99:411,0,1266
EU153401.1	2922399	.	C	CATT	418.73	.	AC=1;AF=0.500;AN=2;BaseQRankSum=0.643;ClippingRankSum=0.000;DP=40;ExcessHet=3.0103;FS=1.328;MLEAC=1;MLEAF=0.500;MQ=56.15;MQRankSum=-5.416;QD=10.47;ReadPosRankSum=-0.738;SOR=1.022	GT:AD:DP:GQ:PL	0/1:28,12:40:99:456,0,1221
EU153401.1	2922402	.	C	T	430.77	.	AC=1;AF=0.500;AN=2;BaseQRankSum=1.598;ClippingRankSum=0.000;DP=42;ExcessHet=3.0103;FS=2.888;MLEAC=1;MLEAF=0.500;MQ=56.34;MQRankSum=-5.265;QD=10.26;ReadPosRankSum=-0.762;SOR=1.141	GT:AD:DP:GQ:PL	0/1:29,13:42:99:459,0,1179
EU153401.1	2922408	.	T	A	469.77	.	AC=1;AF=0.500;AN=2;BaseQRankSum=0.347;ClippingRankSum=0.000;DP=41;ExcessHet=3.0103;FS=1.283;MLEAC=1;MLEAF=0.500;MQ=55.90;MQRankSum=-5.218;QD=11.46;ReadPosRankSum=-1.485;SOR=0.926	GT:AD:DP:GQ:PL	0/1:27,14:41:99:498,0,1218
EU153401.1	2922409	.	C	A	16.86	.	AC=1;AF=0.500;AN=2;BaseQRankSum=0.516;ClippingRankSum=0.000;DP=43;ExcessHet=3.0103;FS=0.000;MLEAC=1;MLEAF=0.500;MQ=55.23;MQRankSum=-0.695;QD=0.39;ReadPosRankSum=-2.238;SOR=0.646	GT:AD:DP:GQ:PL	0/1:39,4:43:45:45,0,1710
EU153401.1	2922411	.	C	G	13.95	.	AC=1;AF=0.500;AN=2;BaseQRankSum=0.687;ClippingRankSum=0.000;DP=45;ExcessHet=3.0103;FS=0.000;MLEAC=1;MLEAF=0.500;MQ=54.49;MQRankSum=-0.452;QD=0.31;ReadPosRankSum=-1.895;SOR=0.563	GT:AD:DP:GQ:PL	0/1:41,4:45:42:42,0,1752
EU153401.1	2922416	.	A	C	533.77	.	AC=1;AF=0.500;AN=2;BaseQRankSum=1.063;ClippingRankSum=0.000;DP=44;ExcessHet=3.0103;FS=1.238;MLEAC=1;MLEAF=0.500;MQ=53.76;MQRankSum=-3.852;QD=12.13;ReadPosRankSum=-1.214;SOR=0.665	GT:AD:DP:GQ:PL	0/1:29,15:44:99:562,0,1296
EU153401.1	2922420	.	C	G	132.77	.	AC=1;AF=0.500;AN=2;BaseQRankSum=1.207;ClippingRankSum=0.000;DP=48;ExcessHet=3.0103;FS=9.262;MLEAC=1;MLEAF=0.500;MQ=51.64;MQRankSum=-1.959;QD=2.82;ReadPosRankSum=1.350;SOR=1.477	GT:AD:DP:GQ:PL	0/1:40,7:47:99:161,0,1827
EU153401.1	2922421	.	C	G	123.77	.	AC=1;AF=0.500;AN=2;BaseQRankSum=0.967;ClippingRankSum=0.000;DP=50;ExcessHet=3.0103;FS=6.633;MLEAC=1;MLEAF=0.500;MQ=51.32;MQRankSum=-1.782;QD=2.48;ReadPosRankSum=1.553;SOR=1.492	GT:AD:DP:GQ:PL	0/1:43,7:50:99:152,0,1953
EU153401.1	2922426	.	A	G	33.77	.	AC=1;AF=0.500;AN=2;BaseQRankSum=0.601;ClippingRankSum=0.000;DP=54;ExcessHet=3.0103;FS=1.935;MLEAC=1;MLEAF=0.500;MQ=50.92;MQRankSum=0.065;QD=0.63;ReadPosRankSum=-0.433;SOR=0.819	GT:AD:DP:GQ:PL	0/1:49,5:54:62:62,0,2043
EU153401.1	2922436	.	G	T	18.82	.	AC=1;AF=0.500;AN=2;BaseQRankSum=0.347;ClippingRankSum=0.000;DP=56;ExcessHet=3.0103;FS=0.000;MLEAC=1;MLEAF=0.500;MQ=51.11;MQRankSum=0.294;QD=0.34;ReadPosRankSum=1.098;SOR=0.495	GT:AD:DP:GQ:PL	0/1:52,4:56:47:47,0,2252
EU153401.1	2922438	.	A	G	69.77	.	AC=1;AF=0.500;AN=2;BaseQRankSum=0.000;ClippingRankSum=0.000;DP=55;ExcessHet=3.0103;FS=10.885;MLEAC=1;MLEAF=0.500;MQ=50.93;MQRankSum=-1.184;QD=1.27;ReadPosRankSum=1.391;SOR=2.250	GT:AD:DP:GQ:PL	0/1:49,6:55:98:98,0,2123
EU153401.1	2922446	.	T	C	1068.77	.	AC=1;AF=0.500;AN=2;BaseQRankSum=1.508;ClippingRankSum=0.000;DP=54;ExcessHet=3.0103;FS=2.273;MLEAC=1;MLEAF=0.500;MQ=51.27;MQRankSum=-6.112;QD=19.79;ReadPosRankSum=-0.087;SOR=0.436	GT:AD:DP:GQ:PL	0/1:26,28:54:99:1097,0,1005
EU153401.1	2922453	.	G	T	534.77	.	AC=1;AF=0.500;AN=2;BaseQRankSum=0.000;ClippingRankSum=0.000;DP=52;ExcessHet=3.0103;FS=1.174;MLEAC=1;MLEAF=0.500;MQ=50.90;MQRankSum=-3.945;QD=10.28;ReadPosRankSum=0.625;SOR=0.425	GT:AD:DP:GQ:PL	0/1:36,16:52:99:563,0,1447
EU153401.1	2922463	.	C	T	390.73	.	AC=1;AF=0.500;AN=2;BaseQRankSum=1.046;ClippingRankSum=0.000;DP=52;ExcessHet=3.0103;FS=9.598;MLEAC=1;MLEAF=0.500;MQ=50.90;MQRankSum=-5.254;QD=7.51;ReadPosRankSum=2.211;SOR=2.136	GT:AD:DP:GQ:PL	0/1:39,13:52:99:428,0,1598
EU153401.1	2922465	.	T	C	261.77	.	AC=1;AF=0.500;AN=2;BaseQRankSum=0.707;ClippingRankSum=0.000;DP=53;ExcessHet=3.0103;FS=14.913;MLEAC=1;MLEAF=0.500;MQ=51.03;MQRankSum=-0.605;QD=5.24;ReadPosRankSum=0.594;SOR=2.010	GT:AD:DP:GQ:PL	0/1:41,9:50:99:290,0,1775
EU153401.1	2922470	.	C	T	15.88	.	AC=1;AF=0.500;AN=2;BaseQRankSum=0.502;ClippingRankSum=0.000;DP=54;ExcessHet=3.0103;FS=18.716;MLEAC=1;MLEAF=0.500;MQ=50.72;MQRankSum=-0.479;QD=0.29;ReadPosRankSum=-2.498;SOR=3.595	GT:AD:DP:GQ:PL	0/1:49,5:54:44:44,0,2294
EU153401.1	2922472	.	G	A	165.77	.	AC=1;AF=0.500;AN=2;BaseQRankSum=0.606;ClippingRankSum=0.000;DP=58;ExcessHet=3.0103;FS=13.156;MLEAC=1;MLEAF=0.500;MQ=50.67;MQRankSum=0.215;QD=2.86;ReadPosRankSum=0.786;SOR=1.745	GT:AD:DP:GQ:PL	0/1:50,8:58:99:194,0,2428
EU153401.1	2922480	.	G	A	1318.77	.	AC=1;AF=0.500;AN=2;BaseQRankSum=1.047;ClippingRankSum=0.000;DP=69;ExcessHet=3.0103;FS=16.171;MLEAC=1;MLEAF=0.500;MQ=47.92;MQRankSum=-6.556;QD=19.11;ReadPosRankSum=-2.652;SOR=2.219	GT:AD:DP:GQ:PL	0/1:32,37:69:99:1347,0,1173
EU153401.1	2922512	.	T	C	103.77	.	AC=1;AF=0.500;AN=2;BaseQRankSum=1.012;ClippingRankSum=0.000;DP=39;ExcessHet=3.0103;FS=0.000;MLEAC=1;MLEAF=0.500;MQ=54.62;MQRankSum=-2.938;QD=3.58;ReadPosRankSum=-1.001;SOR=0.671	GT:AD:DP:GQ:PL	0/1:24,5:29:99:132,0,1077
EU153401.1	2922515	.	T	A	689.73	.	AC=1;AF=0.500;AN=2;BaseQRankSum=0.894;ClippingRankSum=0.000;DP=41;ExcessHet=3.0103;FS=0.000;MLEAC=1;MLEAF=0.500;MQ=53.65;MQRankSum=-3.253;QD=22.99;ReadPosRankSum=-1.291;SOR=0.741	GT:AD:DP:GQ:PL	0/1:23,7:30:99:727,0,908
EU153401.1	2922531	.	T	C	90.77	.	AC=1;AF=0.500;AN=2;BaseQRankSum=1.080;ClippingRankSum=0.000;DP=59;ExcessHet=3.0103;FS=0.000;MLEAC=1;MLEAF=0.500;MQ=48.23;MQRankSum=0.149;QD=1.85;ReadPosRankSum=-1.940;SOR=0.569	GT:AD:DP:GQ:PL	0/1:43,6:49:99:119,0,1807
EU153401.1	2922532	.	C	A	933.73	.	AC=1;AF=0.500;AN=2;BaseQRankSum=2.659;ClippingRankSum=0.000;DP=59;ExcessHet=3.0103;FS=0.000;MLEAC=1;MLEAF=0.500;MQ=48.23;MQRankSum=-5.981;QD=19.06;ReadPosRankSum=-3.700;SOR=0.616	GT:AD:DP:GQ:PL	0/1:24,25:49:99:971,0,996
EU153401.1	2922535	.	T	C	933.73	.	AC=1;AF=0.500;AN=2;BaseQRankSum=2.950;ClippingRankSum=0.000;DP=60;ExcessHet=3.0103;FS=0.000;MLEAC=1;MLEAF=0.500;MQ=48.79;MQRankSum=-6.113;QD=18.67;ReadPosRankSum=-2.650;SOR=0.693	GT:AD:DP:GQ:PL	0/1:26,24:50:99:971,0,997
EU153401.1	2922538	.	T	C	238.77	.	AC=1;AF=0.500;AN=2;BaseQRankSum=0.955;ClippingRankSum=0.000;DP=62;ExcessHet=3.0103;FS=0.000;MLEAC=1;MLEAF=0.500;MQ=48.43;MQRankSum=-3.386;QD=5.19;ReadPosRankSum=-0.117;SOR=0.830	GT:AD:DP:GQ:PL	0/1:37,9:46:99:267,0,1448
EU153401.1	2922539	.	G	A	219.77	.	AC=1;AF=0.500;AN=2;BaseQRankSum=1.451;ClippingRankSum=0.000;DP=60;ExcessHet=3.0103;FS=0.000;MLEAC=1;MLEAF=0.500;MQ=48.00;MQRankSum=-3.558;QD=4.40;ReadPosRankSum=0.127;SOR=0.838	GT:AD:DP:GQ:PL	0/1:41,9:50:99:248,0,1779
EU153401.1	2922736	.	T	A	131.77	.	AC=1;AF=0.500;AN=2;BaseQRankSum=0.956;ClippingRankSum=0.000;DP=53;ExcessHet=3.0103;FS=9.854;MLEAC=1;MLEAF=0.500;MQ=49.13;MQRankSum=0.591;QD=2.58;ReadPosRankSum=-1.815;SOR=2.572	GT:AD:DP:GQ:PL	0/1:44,7:51:99:160,0,1566
EU153401.1	2923044	.	A	G	11.12	.	AC=1;AF=0.500;AN=2;BaseQRankSum=0.667;ClippingRankSum=0.000;DP=17;ExcessHet=3.0103;FS=3.274;MLEAC=1;MLEAF=0.500;MQ=57.70;MQRankSum=-3.859;QD=0.65;ReadPosRankSum=-1.044;SOR=2.281	GT:AD:DP:GQ:PL	0/1:15,2:17:39:39,0,999
EU153401.1	2923082	.	T	C	139.77	.	AC=1;AF=0.500;AN=2;BaseQRankSum=-0.536;ClippingRankSum=0.000;DP=18;ExcessHet=3.0103;FS=2.251;MLEAC=1;MLEAF=0.500;MQ=57.83;MQRankSum=-2.256;QD=7.76;ReadPosRankSum=-0.542;SOR=1.755	GT:AD:DP:GQ:PL	0/1:13,5:18:99:168,0,876
EU153401.1	2923094	.	G	T	149.77	.	AC=1;AF=0.500;AN=2;BaseQRankSum=0.041;ClippingRankSum=0.000;DP=24;ExcessHet=3.0103;FS=4.675;MLEAC=1;MLEAF=0.500;MQ=57.41;MQRankSum=-1.682;QD=6.24;ReadPosRankSum=0.367;SOR=2.303	GT:AD:DP:GQ:PL	0/1:18,6:24:99:178,0,1010
EU153401.1	2923130	.	A	AC	106.73	.	AC=1;AF=0.500;AN=2;BaseQRankSum=0.726;ClippingRankSum=0.000;DP=30;ExcessHet=3.0103;FS=13.900;MLEAC=1;MLEAF=0.500;MQ=58.42;MQRankSum=-2.954;QD=3.95;ReadPosRankSum=0.906;SOR=3.598	GT:AD:DP:GQ:PL	0/1:22,5:27:99:144,0,1709
EU153401.1	2923141	.	T	A	289.77	.	AC=1;AF=0.500;AN=2;BaseQRankSum=1.459;ClippingRankSum=0.000;DP=30;ExcessHet=3.0103;FS=13.648;MLEAC=1;MLEAF=0.500;MQ=57.84;MQRankSum=-3.105;QD=9.99;ReadPosRankSum=-1.061;SOR=3.042	GT:AD:DP:GQ:PL	0/1:20,9:29:99:318,0,1626
EU153401.1	2923145	.	TG	T	184.73	.	AC=1;AF=0.500;AN=2;BaseQRankSum=1.207;ClippingRankSum=0.000;DP=32;ExcessHet=3.0103;FS=10.656;MLEAC=1;MLEAF=0.500;MQ=57.87;MQRankSum=-1.695;QD=6.16;ReadPosRankSum=0.074;SOR=2.555	GT:AD:DP:GQ:PL	0/1:23,7:30:99:222,0,1800
EU153401.1	2923148	.	T	A	238.77	.	AC=1;AF=0.500;AN=2;BaseQRankSum=1.237;ClippingRankSum=0.000;DP=31;ExcessHet=3.0103;FS=10.965;MLEAC=1;MLEAF=0.500;MQ=57.80;MQRankSum=-1.639;QD=8.23;SOR=2.546	GT:AD:DP:GQ:PL	0/1:22,7:29:99:267,0,1755
EU153401.1	2923151	.	TAG	T	235.73	.	AC=1;AF=0.500;AN=2;BaseQRankSum=0.968;ClippingRankSum=0.000;DP=31;ExcessHet=3.0103;FS=6.805;MLEAC=1;MLEAF=0.500;MQ=57.80;MQRankSum=-2.220;QD=8.42;ReadPosRankSum=-0.789;SOR=1.779	GT:AD:DP:GQ:PL	0/1:20,8:28:99:273,0,1592
EU153401.1	2923158	.	C	G	325.77	.	AC=1;AF=0.500;AN=2;BaseQRankSum=0.971;ClippingRankSum=0.000;DP=33;ExcessHet=3.0103;FS=3.634;MLEAC=1;MLEAF=0.500;MQ=57.93;MQRankSum=-1.357;QD=10.51;ReadPosRankSum=-0.893;SOR=1.329	GT:AD:DP:GQ:PL	0/1:22,9:31:99:354,0,1510
EU153401.1	2923160	.	A	G	370.77	.	AC=1;AF=0.500;AN=2;BaseQRankSum=1.088;ClippingRankSum=0.000;DP=34;ExcessHet=3.0103;FS=3.393;MLEAC=1;MLEAF=0.500;MQ=57.99;MQRankSum=-2.432;QD=11.59;ReadPosRankSum=-1.509;SOR=1.148	GT:AD:DP:GQ:PL	0/1:21,11:32:99:399,0,1465
EU153401.1	2923165	.	G	A	367.77	.	AC=1;AF=0.500;AN=2;BaseQRankSum=1.062;ClippingRankSum=0.000;DP=35;ExcessHet=3.0103;FS=5.501;MLEAC=1;MLEAF=0.500;MQ=58.05;MQRankSum=-2.488;QD=11.14;ReadPosRankSum=-1.513;SOR=1.122	GT:AD:DP:GQ:PL	0/1:22,11:33:99:396,0,1507
EU153401.1	2923166	.	A	G	362.77	.	AC=1;AF=0.500;AN=2;BaseQRankSum=0.995;ClippingRankSum=0.000;DP=35;ExcessHet=3.0103;FS=3.329;MLEAC=1;MLEAF=0.500;MQ=58.05;MQRankSum=-1.296;QD=10.99;ReadPosRankSum=-1.081;SOR=0.947	GT:AD:DP:GQ:PL	0/1:23,10:33:99:391,0,1549
EU153401.1	2923172	.	T	TG	439.73	.	AC=1;AF=0.500;AN=2;BaseQRankSum=1.120;ClippingRankSum=0.000;DP=38;ExcessHet=3.0103;FS=3.069;MLEAC=1;MLEAF=0.500;MQ=58.21;MQRankSum=-2.336;QD=12.21;ReadPosRankSum=-2.009;SOR=0.560	GT:AD:DP:GQ:PL	0/1:23,13:36:99:477,0,1543
EU153401.1	2923185	.	T	G	445.77	.	AC=1;AF=0.500;AN=2;BaseQRankSum=1.324;ClippingRankSum=0.000;DP=38;ExcessHet=3.0103;FS=1.421;MLEAC=1;MLEAF=0.500;MQ=58.89;MQRankSum=-1.943;QD=12.74;ReadPosRankSum=-1.646;SOR=0.368	GT:AD:DP:GQ:PL	0/1:23,12:35:99:474,0,1585
EU153401.1	2923196	.	A	G	487.77	.	AC=1;AF=0.500;AN=2;BaseQRankSum=1.622;ClippingRankSum=0.000;DP=41;ExcessHet=3.0103;FS=0.000;MLEAC=1;MLEAF=0.500;MQ=58.41;MQRankSum=-2.297;QD=12.84;ReadPosRankSum=-1.937;SOR=0.498	GT:AD:DP:GQ:PL	0/1:24,14:38:99:516,0,1492
EU153401.1	2923203	.	T	C	444.77	.	AC=1;AF=0.500;AN=2;BaseQRankSum=1.096;ClippingRankSum=0.000;DP=40;ExcessHet=3.0103;FS=1.364;MLEAC=1;MLEAF=0.500;MQ=58.37;MQRankSum=-1.075;QD=12.02;ReadPosRankSum=-1.533;SOR=0.412	GT:AD:DP:GQ:PL	0/1:24,13:37:99:473,0,1406
EU153401.1	2923209	.	A	G	907.77	.	AC=1;AF=0.500;AN=2;BaseQRankSum=2.049;ClippingRankSum=0.000;DP=47;ExcessHet=3.0103;FS=1.154;MLEAC=1;MLEAF=0.500;MQ=57.86;MQRankSum=-2.093;QD=20.17;ReadPosRankSum=-1.208;SOR=0.483	GT:AD:DP:GQ:PL	0/1:23,22:45:99:936,0,1476
EU153401.1	2923214	.	TGGG	T	43.73	.	AC=1;AF=0.500;AN=2;BaseQRankSum=1.072;ClippingRankSum=0.000;DP=52;ExcessHet=3.0103;FS=8.484;MLEAC=1;MLEAF=0.500;MQ=58.07;MQRankSum=0.739;QD=0.91;ReadPosRankSum=-2.637;SOR=3.180	GT:AD:DP:GQ:PL	0/1:43,5:48:81:81,0,2927
EU153401.1	2923216	.	G	A	405.77	.	AC=1;AF=0.500;AN=2;BaseQRankSum=1.848;ClippingRankSum=0.000;DP=48;ExcessHet=3.0103;FS=1.339;MLEAC=1;MLEAF=0.500;MQ=57.91;MQRankSum=-0.998;QD=8.82;ReadPosRankSum=2.455;SOR=1.123	GT:AD:DP:GQ:PL	0/1:34,12:46:99:434,0,2587
EU153401.1	2923218	.	G	A	457.77	.	AC=1;AF=0.500;AN=2;BaseQRankSum=2.054;ClippingRankSum=0.000;DP=48;ExcessHet=3.0103;FS=0.000;MLEAC=1;MLEAF=0.500;MQ=57.91;MQRankSum=-1.905;QD=9.95;ReadPosRankSum=1.515;SOR=0.593	GT:AD:DP:GQ:PL	0/1:32,14:46:99:486,0,2458
EU153401.1	2923219	.	T	C	469.73	.	AC=1;AF=0.500;AN=2;BaseQRankSum=2.364;ClippingRankSum=0.000;DP=47;ExcessHet=3.0103;FS=0.000;MLEAC=1;MLEAF=0.500;MQ=57.86;MQRankSum=-1.584;QD=12.04;ReadPosRankSum=1.003;SOR=0.577	GT:AD:DP:GQ:PL	0/1:25,14:39:99:507,0,2164
EU153401.1	2923221	.	T	TG	181.73	.	AC=1;AF=0.500;AN=2;BaseQRankSum=1.347;ClippingRankSum=0.000;DP=48;ExcessHet=3.0103;FS=1.591;MLEAC=1;MLEAF=0.500;MQ=57.91;MQRankSum=0.797;QD=4.04;ReadPosRankSum=-1.963;SOR=1.022	GT:AD:DP:GQ:PL	0/1:38,7:45:99:219,0,2750
EU153401.1	2923222	.	C	T	502.77	.	AC=1;AF=0.500;AN=2;BaseQRankSum=2.054;ClippingRankSum=0.000;DP=48;ExcessHet=3.0103;FS=1.230;MLEAC=1;MLEAF=0.500;MQ=57.91;MQRankSum=-1.905;QD=10.93;ReadPosRankSum=1.382;SOR=0.491	GT:AD:DP:GQ:PL	0/1:32,14:46:99:531,0,2413
EU153401.1	2923224	.	T	G	1023.73	.	AC=1;AF=0.500;AN=2;BaseQRankSum=2.964;ClippingRankSum=0.000;DP=49;ExcessHet=3.0103;FS=0.000;MLEAC=1;MLEAF=0.500;MQ=58.48;MQRankSum=-1.462;QD=22.26;ReadPosRankSum=-0.133;SOR=0.735	GT:AD:DP:GQ:PL	0/1:24,22:46:99:1061,0,1999
EU153401.1	2923228	.	T	C	390.73	.	AC=1;AF=0.500;AN=2;BaseQRankSum=2.058;ClippingRankSum=0.000;DP=54;ExcessHet=3.0103;FS=0.000;MLEAC=1;MLEAF=0.500;MQ=57.99;MQRankSum=-0.628;QD=7.66;ReadPosRankSum=1.785;SOR=0.802	GT:AD:DP:GQ:PL	0/1:38,13:51:99:428,0,2671
EU153401.1	2923231	.	A	G	1113.77	.	AC=1;AF=0.500;AN=2;BaseQRankSum=2.739;ClippingRankSum=0.000;DP=55;ExcessHet=3.0103;FS=1.065;MLEAC=1;MLEAF=0.500;MQ=57.79;MQRankSum=-2.413;QD=21.01;ReadPosRankSum=-0.429;SOR=0.481	GT:AD:DP:GQ:PL	0/1:25,28:53:99:1142,0,2035
EU153401.1	2923234	.	C	G	27.77	.	AC=1;AF=0.500;AN=2;BaseQRankSum=0.958;ClippingRankSum=0.000;DP=55;ExcessHet=3.0103;FS=4.978;MLEAC=1;MLEAF=0.500;MQ=57.79;MQRankSum=0.765;QD=0.52;ReadPosRankSum=-0.692;SOR=1.521	GT:AD:DP:GQ:PL	0/1:49,4:53:56:56,0,3288
EU153401.1	2923237	.	T	C	609.73	.	AC=1;AF=0.500;AN=2;BaseQRankSum=2.353;ClippingRankSum=0.000;DP=56;ExcessHet=3.0103;FS=0.000;MLEAC=1;MLEAF=0.500;MQ=57.83;MQRankSum=0.188;QD=11.50;ReadPosRankSum=0.301;SOR=0.732	GT:AD:DP:GQ:PL	0/1:35,18:53:99:647,0,2510
EU153401.1	2923248	.	A	AG	768.73	.	AC=1;AF=0.500;AN=2;BaseQRankSum=3.101;ClippingRankSum=0.000;DP=60;ExcessHet=3.0103;FS=1.050;MLEAC=1;MLEAF=0.500;MQ=57.59;MQRankSum=-1.402;QD=13.25;ReadPosRankSum=-0.278;SOR=0.512	GT:AD:DP:GQ:PL	0/1:38,20:58:99:806,0,2733
EU153401.1	2923253	.	G	C	540.77	.	AC=1;AF=0.500;AN=2;BaseQRankSum=3.152;ClippingRankSum=0.000;DP=61;ExcessHet=3.0103;FS=1.098;MLEAC=1;MLEAF=0.500;MQ=57.68;MQRankSum=-0.555;QD=9.01;ReadPosRankSum=-1.215;SOR=0.693	GT:AD:DP:GQ:PL	0/1:43,17:60:99:569,0,3105
EU153401.1	2923255	.	G	A	540.77	.	AC=1;AF=0.500;AN=2;BaseQRankSum=3.080;ClippingRankSum=0.000;DP=63;ExcessHet=3.0103;FS=0.000;MLEAC=1;MLEAF=0.500;MQ=57.57;MQRankSum=-0.412;QD=8.72;ReadPosRankSum=-0.584;SOR=0.767	GT:AD:DP:GQ:PL	0/1:45,17:62:99:569,0,3106
EU153401.1	2923264	.	A	G	904.77	.	AC=1;AF=0.500;AN=2;BaseQRankSum=1.528;ClippingRankSum=0.000;DP=70;ExcessHet=3.0103;FS=6.658;MLEAC=1;MLEAF=0.500;MQ=56.31;MQRankSum=-2.756;QD=13.11;ReadPosRankSum=-1.780;SOR=0.996	GT:AD:DP:GQ:PL	0/1:44,25:69:99:933,0,2911
EU153401.1	2923267	.	A	C	18.82	.	AC=1;AF=0.500;AN=2;BaseQRankSum=1.281;ClippingRankSum=0.000;DP=71;ExcessHet=3.0103;FS=3.865;MLEAC=1;MLEAF=0.500;MQ=55.89;MQRankSum=1.388;QD=0.27;ReadPosRankSum=0.997;SOR=1.245	GT:AD:DP:GQ:PL	0/1:64,6:70:47:47,0,3999
EU153401.1	2923268	.	G	A	10.20	.	AC=1;AF=0.500;AN=2;BaseQRankSum=1.086;ClippingRankSum=0.000;DP=74;ExcessHet=3.0103;FS=3.981;MLEAC=1;MLEAF=0.500;MQ=55.34;MQRankSum=1.506;QD=0.14;ReadPosRankSum=1.135;SOR=1.215	GT:AD:DP:GQ:PL	0/1:67,6:73:38:38,0,4125
EU153401.1	2923277	.	A	G	676.77	.	AC=1;AF=0.500;AN=2;BaseQRankSum=1.632;ClippingRankSum=0.000;DP=80;ExcessHet=3.0103;FS=46.249;MLEAC=1;MLEAF=0.500;MQ=54.22;MQRankSum=-6.852;QD=10.10;ReadPosRankSum=-5.075;SOR=5.783	GT:AD:DP:GQ:PL	0/1:50,17:67:99:705,0,3262
EU153401.1	2923278	.	C	T	654.73	.	AC=1;AF=0.500;AN=2;BaseQRankSum=1.969;ClippingRankSum=0.000;DP=82;ExcessHet=3.0103;FS=39.514;MLEAC=1;MLEAF=0.500;MQ=54.15;MQRankSum=-7.312;QD=8.08;ReadPosRankSum=-4.644;SOR=4.510	GT:AD:DP:GQ:PL	0/1:62,19:81:99:692,0,3723
EU153401.1	2923280	.	T	TGTGG	1281.73	.	AC=1;AF=0.500;AN=2;BaseQRankSum=2.335;ClippingRankSum=0.000;DP=84;ExcessHet=3.0103;FS=25.364;MLEAC=1;MLEAF=0.500;MQ=53.85;MQRankSum=-6.523;QD=15.63;ReadPosRankSum=-4.228;SOR=2.490	GT:AD:DP:GQ:PL	0/1:49,33:82:99:1319,0,3156
EU153401.1	2923282	.	GTC	G	468.73	.	AC=1;AF=0.500;AN=2;BaseQRankSum=0.303;ClippingRankSum=0.000;DP=87;ExcessHet=3.0103;FS=5.734;MLEAC=1;MLEAF=0.500;MQ=53.65;MQRankSum=2.890;QD=5.58;ReadPosRankSum=2.718;SOR=0.443	GT:AD:DP:GQ:PL	0/1:67,17:84:99:506,0,4007
EU153401.1	2923283	.	TCC	T	1632.73	.	AC=1;AF=0.500;AN=2;BaseQRankSum=3.367;ClippingRankSum=0.000;DP=85;ExcessHet=3.0103;FS=16.058;MLEAC=1;MLEAF=0.500;MQ=53.93;MQRankSum=-5.880;QD=19.44;ReadPosRankSum=-3.893;SOR=2.073	GT:AD:DP:GQ:PL	0/1:42,42:84:99:1670,0,2922
EU153401.1	2923284	.	C	CGGGGG	468.73	.	AC=1;AF=0.500;AN=2;BaseQRankSum=-1.054;ClippingRankSum=0.000;DP=85;ExcessHet=3.0103;FS=5.734;MLEAC=1;MLEAF=0.500;MQ=53.93;MQRankSum=2.890;QD=5.58;ReadPosRankSum=2.629;SOR=0.443	GT:AD:DP:GQ:PL	0/1:67,17:84:99:506,0,4007
EU153401.1	2923289	.	G	C	750.77	.	AC=1;AF=0.500;AN=2;BaseQRankSum=1.947;ClippingRankSum=0.000;DP=87;ExcessHet=3.0103;FS=44.993;MLEAC=1;MLEAF=0.500;MQ=54.06;MQRankSum=-7.586;QD=8.94;ReadPosRankSum=-4.326;SOR=4.891	GT:AD:DP:GQ:PL	0/1:61,23:84:99:779,0,3696
EU153401.1	2923293	.	A	C	474.77	.	AC=1;AF=0.500;AN=2;BaseQRankSum=1.682;ClippingRankSum=0.000;DP=87;ExcessHet=3.0103;FS=10.300;MLEAC=1;MLEAF=0.500;MQ=54.06;MQRankSum=1.108;QD=5.59;ReadPosRankSum=1.313;SOR=0.771	GT:AD:DP:GQ:PL	0/1:68,17:85:99:503,0,4049
EU153401.1	2923297	.	G	A	21.80	.	AC=1;AF=0.500;AN=2;BaseQRankSum=0.946;ClippingRankSum=0.000;DP=88;ExcessHet=3.0103;FS=9.783;MLEAC=1;MLEAF=0.500;MQ=54.13;MQRankSum=1.967;QD=0.25;ReadPosRankSum=0.999;SOR=1.466	GT:AD:DP:GQ:PL	0/1:80,7:87:50:50,0,4541
EU153401.1	2923301	.	C	A	138.77	.	AC=1;AF=0.500;AN=2;BaseQRankSum=0.983;ClippingRankSum=0.000;DP=93;ExcessHet=3.0103;FS=5.143;MLEAC=1;MLEAF=0.500;MQ=54.07;MQRankSum=-0.463;QD=1.51;ReadPosRankSum=1.319;SOR=0.590	GT:AD:DP:GQ:PL	0/1:83,9:92:99:167,0,4658
EU153401.1	2923304	.	C	G	129.77	.	AC=1;AF=0.500;AN=2;BaseQRankSum=1.027;ClippingRankSum=0.000;DP=95;ExcessHet=3.0103;FS=3.020;MLEAC=1;MLEAF=0.500;MQ=53.83;MQRankSum=-0.998;QD=1.38;ReadPosRankSum=0.724;SOR=0.301	GT:AD:DP:GQ:PL	0/1:84,10:94:99:158,0,4784
EU153401.1	2923305	.	A	G	1122.77	.	AC=1;AF=0.500;AN=2;BaseQRankSum=1.509;ClippingRankSum=0.000;DP=96;ExcessHet=3.0103;FS=65.741;MLEAC=1;MLEAF=0.500;MQ=53.90;MQRankSum=-5.341;QD=11.82;ReadPosRankSum=-2.485;SOR=5.485	GT:AD:DP:GQ:PL	0/1:64,31:95:99:1151,0,3752
EU153401.1	2923306	.	G	A	1122.77	.	AC=1;AF=0.500;AN=2;BaseQRankSum=2.223;ClippingRankSum=0.000;DP=97;ExcessHet=3.0103;FS=65.879;MLEAC=1;MLEAF=0.500;MQ=53.79;MQRankSum=-5.426;QD=11.70;ReadPosRankSum=-2.473;SOR=5.548	GT:AD:DP:GQ:PL	0/1:64,32:96:99:1151,0,3752
EU153401.1	2923307	.	C	T	2151.77	.	AC=1;AF=0.500;AN=2;BaseQRankSum=1.495;ClippingRankSum=0.000;DP=96;ExcessHet=3.0103;FS=23.053;MLEAC=1;MLEAF=0.500;MQ=53.72;MQRankSum=-3.518;QD=22.65;ReadPosRankSum=-2.289;SOR=2.278	GT:AD:DP:GQ:PL	0/1:41,54:95:99:2180,0,2801
EU153401.1	2923312	.	A	G	210.77	.	AC=1;AF=0.500;AN=2;BaseQRankSum=0.913;ClippingRankSum=0.000;DP=97;ExcessHet=3.0103;FS=1.287;MLEAC=1;MLEAF=0.500;MQ=53.52;MQRankSum=-1.396;QD=2.17;ReadPosRankSum=0.148;SOR=0.399	GT:AD:DP:GQ:PL	0/1:86,11:97:99:239,0,4820
EU153401.1	2923314	.	A	C	1322.77	.	AC=1;AF=0.500;AN=2;BaseQRankSum=1.396;ClippingRankSum=0.000;DP=99;ExcessHet=3.0103;FS=61.631;MLEAC=1;MLEAF=0.500;MQ=53.47;MQRankSum=-4.528;QD=13.36;ReadPosRankSum=-1.113;SOR=4.801	GT:AD:DP:GQ:PL	0/1:65,34:99:99:1351,0,3863
EU153401.1	2923315	.	A	G	1398.73	.	AC=1;AF=0.500;AN=2;BaseQRankSum=1.985;ClippingRankSum=0.000;DP=102;ExcessHet=3.0103;FS=45.400;MLEAC=1;MLEAF=0.500;MQ=53.67;MQRankSum=-4.366;QD=13.71;ReadPosRankSum=-2.099;SOR=3.185	GT:AD:DP:GQ:PL	0/1:63,39:102:99:1436,0,3857
EU153401.1	2923317	.	A	G	135.73	.	AC=1;AF=0.500;AN=2;BaseQRankSum=0.887;ClippingRankSum=0.000;DP=104;ExcessHet=3.0103;FS=4.517;MLEAC=1;MLEAF=0.500;MQ=53.72;MQRankSum=-1.416;QD=1.33;ReadPosRankSum=0.398;SOR=0.586	GT:AD:DP:GQ:PL	0/1:91,11:102:99:173,0,5159
EU153401.1	2923318	.	C	T	1041.77	.	AC=1;AF=0.500;AN=2;BaseQRankSum=-0.188;ClippingRankSum=0.000;DP=104;ExcessHet=3.0103;FS=18.205;MLEAC=1;MLEAF=0.500;MQ=53.72;MQRankSum=0.372;QD=10.11;ReadPosRankSum=0.606;SOR=0.870	GT:AD:DP:GQ:PL	0/1:73,30:103:99:1070,0,4301
EU153401.1	2923319	.	T	G	135.77	.	AC=1;AF=0.500;AN=2;BaseQRankSum=0.790;ClippingRankSum=0.000;DP=106;ExcessHet=3.0103;FS=4.715;MLEAC=1;MLEAF=0.500;MQ=53.84;MQRankSum=-1.521;QD=1.28;ReadPosRankSum=0.700;SOR=0.555	GT:AD:DP:GQ:PL	0/1:95,11:106:99:164,0,5285
EU153401.1	2923325	.	C	G	564.77	.	AC=1;AF=0.500;AN=2;BaseQRankSum=0.895;ClippingRankSum=0.000;DP=113;ExcessHet=3.0103;FS=14.439;MLEAC=1;MLEAF=0.500;MQ=53.74;MQRankSum=0.810;QD=5.00;ReadPosRankSum=0.380;SOR=1.343	GT:AD:DP:GQ:PL	0/1:95,18:113:99:593,0,5129
EU153401.1	2923327	.	G	GA	3663.73	.	AC=1;AF=0.500;AN=2;BaseQRankSum=1.849;ClippingRankSum=0.000;DP=113;ExcessHet=3.0103;FS=5.883;MLEAC=1;MLEAF=0.500;MQ=54.00;MQRankSum=-4.268;QD=32.42;ReadPosRankSum=-1.157;SOR=1.142	GT:AD:DP:GQ:PL	0/1:26,87:113:99:3701,0,1667
EU153401.1	2923328	.	C	G	1725.77	.	AC=1;AF=0.500;AN=2;BaseQRankSum=1.252;ClippingRankSum=0.000;DP=114;ExcessHet=3.0103;FS=52.193;MLEAC=1;MLEAF=0.500;MQ=54.06;MQRankSum=-3.884;QD=16.92;ReadPosRankSum=0.767;SOR=3.136	GT:AD:DP:GQ:PL	0/1:58,44:102:99:1754,0,3500
EU153401.1	2923330	.	TGA	T	1784.73	.	AC=1;AF=0.500;AN=2;BaseQRankSum=0.974;ClippingRankSum=0.000;DP=120;ExcessHet=3.0103;FS=44.169;MLEAC=1;MLEAF=0.500;MQ=54.13;MQRankSum=-3.442;QD=18.79;ReadPosRankSum=0.254;SOR=3.192	GT:AD:DP:GQ:PL	0/1:50,45:95:99:1822,0,3119
EU153401.1	2923332	.	AACT	A	599.73	.	AC=1;AF=0.500;AN=2;BaseQRankSum=1.196;ClippingRankSum=0.000;DP=123;ExcessHet=3.0103;FS=11.243;MLEAC=1;MLEAF=0.500;MQ=54.13;MQRankSum=-0.005;QD=6.06;ReadPosRankSum=-1.871;SOR=0.668	GT:AD:DP:GQ:PL	0/1:78,21:99:99:637,0,4372
EU153401.1	2923333	.	AC	A	138.73	.	AC=1;AF=0.500;AN=2;BaseQRankSum=0.790;ClippingRankSum=0.000;DP=122;ExcessHet=3.0103;FS=4.488;MLEAC=1;MLEAF=0.500;MQ=54.08;MQRankSum=-1.301;QD=1.16;ReadPosRankSum=-0.392;SOR=0.815	GT:AD:DP:GQ:PL	0/1:108,12:120:99:176,0,5685
EU153401.1	2923335	.	T	G	1869.73	.	AC=1;AF=0.500;AN=2;BaseQRankSum=2.017;ClippingRankSum=0.000;DP=129;ExcessHet=3.0103;FS=46.428;MLEAC=1;MLEAF=0.500;MQ=54.42;MQRankSum=-3.504;QD=16.69;ReadPosRankSum=4.625;SOR=2.615	GT:AD:DP:GQ:PL	0/1:63,49:112:99:1907,0,3698
EU153401.1	2923340	.	G	GCA	192.73	.	AC=1;AF=0.500;AN=2;BaseQRankSum=-2.370;ClippingRankSum=0.000;DP=130;ExcessHet=3.0103;FS=9.048;MLEAC=1;MLEAF=0.500;MQ=54.42;MQRankSum=-1.483;QD=1.49;ReadPosRankSum=0.109;SOR=1.313	GT:AD:DP:GQ:PL	0/1:117,12:129:99:230,0,5905
EU153401.1	2923343	.	G	A	193.77	.	AC=1;AF=0.500;AN=2;BaseQRankSum=-2.861;ClippingRankSum=0.000;DP=133;ExcessHet=3.0103;FS=13.228;MLEAC=1;MLEAF=0.500;MQ=54.55;MQRankSum=-0.975;QD=1.46;ReadPosRankSum=-2.027;SOR=1.681	GT:AD:DP:GQ:PL	0/1:119,14:133:99:222,0,5989
EU153401.1	2923344	.	G	A	381.77	.	AC=1;AF=0.500;AN=2;BaseQRankSum=1.054;ClippingRankSum=0.000;DP=133;ExcessHet=3.0103;FS=14.345;MLEAC=1;MLEAF=0.500;MQ=54.55;MQRankSum=-0.143;QD=2.91;ReadPosRankSum=-0.138;SOR=1.654	GT:AD:DP:GQ:PL	0/1:114,17:131:99:410,0,5725
EU153401.1	2923352	.	T	C	4335.77	.	AC=1;AF=0.500;AN=2;BaseQRankSum=2.364;ClippingRankSum=0.000;DP=148;ExcessHet=3.0103;FS=5.364;MLEAC=1;MLEAF=0.500;MQ=54.66;MQRankSum=-4.075;QD=32.85;ReadPosRankSum=-0.176;SOR=1.141	GT:AD:DP:GQ:PL	0/1:29,103:132:99:4364,0,1624
EU153401.1	2923354	.	G	A	178.77	.	AC=1;AF=0.500;AN=2;BaseQRankSum=-2.318;ClippingRankSum=0.000;DP=151;ExcessHet=3.0103;FS=15.169;MLEAC=1;MLEAF=0.500;MQ=54.77;MQRankSum=-0.943;QD=1.19;ReadPosRankSum=-0.273;SOR=1.846	GT:AD:DP:GQ:PL	0/1:135,15:150:99:207,0,6784
EU153401.1	2923356	.	C	A	314.73	.	AC=1;AF=0.500;AN=2;BaseQRankSum=0.989;ClippingRankSum=0.000;DP=156;ExcessHet=3.0103;FS=17.150;MLEAC=1;MLEAF=0.500;MQ=54.95;MQRankSum=-0.937;QD=2.16;ReadPosRankSum=-1.286;SOR=2.141	GT:AD:DP:GQ:PL	0/1:129,17:146:99:352,0,6523
EU153401.1	2923360	.	T	G	2282.73	.	AC=1;AF=0.500;AN=2;BaseQRankSum=1.610;ClippingRankSum=0.000;DP=166;ExcessHet=3.0103;FS=40.896;MLEAC=1;MLEAF=0.500;MQ=55.26;MQRankSum=-2.946;QD=14.82;ReadPosRankSum=3.466;SOR=1.945	GT:AD:DP:GQ:PL	0/1:92,62:154:99:2320,0,4534
EU153401.1	2923362	.	T	C	4694.77	.	AC=1;AF=0.500;AN=2;BaseQRankSum=1.798;ClippingRankSum=0.000;DP=162;ExcessHet=3.0103;FS=4.095;MLEAC=1;MLEAF=0.500;MQ=55.14;MQRankSum=-4.818;QD=29.16;ReadPosRankSum=1.462;SOR=0.436	GT:AD:DP:GQ:PL	0/1:47,114:161:99:4723,0,2302
EU153401.1	2923363	.	CTGACTT	C	2270.73	.	AC=1;AF=0.500;AN=2;BaseQRankSum=0.593;ClippingRankSum=0.000;DP=169;ExcessHet=3.0103;FS=34.259;MLEAC=1;MLEAF=0.500;MQ=55.35;MQRankSum=-3.335;QD=13.52;ReadPosRankSum=3.699;SOR=1.964	GT:AD:DP:GQ:PL	0/1:106,62:168:99:2308,0,5110
EU153401.1	2923365	.	G	T	1991.77	.	AC=1;AF=0.500;AN=2;BaseQRankSum=-0.289;ClippingRankSum=0.000;DP=161;ExcessHet=3.0103;FS=54.737;MLEAC=1;MLEAF=0.500;MQ=55.11;MQRankSum=-1.454;QD=12.45;ReadPosRankSum=-2.607;SOR=1.948	GT:AD:DP:GQ:PL	0/1:108,52:160:99:2020,0,4781
EU153401.1	2923366	.	A	C	281.73	.	AC=1;AF=0.500;AN=2;BaseQRankSum=-0.194;ClippingRankSum=0.000;DP=213;ExcessHet=3.0103;FS=8.027;MLEAC=1;MLEAF=0.500;MQ=56.26;MQRankSum=0.502;QD=1.47;ReadPosRankSum=0.133;SOR=0.969	GT:AD:DP:GQ:PL	0/1:172,20:192:99:319,0,7523
EU153401.1	2923369	.	T	C	2144.73	.	AC=1;AF=0.500;AN=2;BaseQRankSum=-0.668;ClippingRankSum=0.000;DP=164;ExcessHet=3.0103;FS=51.124;MLEAC=1;MLEAF=0.500;MQ=55.36;MQRankSum=-0.610;QD=14.20;ReadPosRankSum=-2.597;SOR=1.753	GT:AD:DP:GQ:PL	0/1:96,55:151:99:2182,0,3962
EU153401.1	2923370	.	T	A	173.77	.	AC=1;AF=0.500;AN=2;BaseQRankSum=-1.503;ClippingRankSum=0.000;DP=167;ExcessHet=3.0103;FS=12.767;MLEAC=1;MLEAF=0.500;MQ=55.45;MQRankSum=0.037;QD=1.05;ReadPosRankSum=0.950;SOR=1.693	GT:AD:DP:GQ:PL	0/1:152,14:166:99:202,0,6527
EU153401.1	2923373	.	T	C	4973.77	.	AC=1;AF=0.500;AN=2;BaseQRankSum=1.420;ClippingRankSum=0.000;DP=172;ExcessHet=3.0103;FS=3.944;MLEAC=1;MLEAF=0.500;MQ=55.59;MQRankSum=-2.790;QD=29.09;ReadPosRankSum=-1.248;SOR=0.964	GT:AD:DP:GQ:PL	0/1:51,120:171:99:5002,0,1922
EU153401.1	2923374	.	A	AC	2354.73	.	AC=1;AF=0.500;AN=2;BaseQRankSum=1.188;ClippingRankSum=0.000;DP=175;ExcessHet=3.0103;FS=32.842;MLEAC=1;MLEAF=0.500;MQ=55.67;MQRankSum=-3.542;QD=13.53;ReadPosRankSum=1.477;SOR=1.912	GT:AD:DP:GQ:PL	0/1:110,64:174:99:2392,0,4532
EU153401.1	2923375	.	T	A	17.84	.	AC=1;AF=0.500;AN=2;BaseQRankSum=-1.530;ClippingRankSum=0.000;DP=177;ExcessHet=3.0103;FS=1.112;MLEAC=1;MLEAF=0.500;MQ=55.72;MQRankSum=1.560;QD=0.10;ReadPosRankSum=-0.946;SOR=0.971	GT:AD:DP:GQ:PL	0/1:163,13:176:46:46,0,6956
EU153401.1	2923376	.	T	TACAAC	2471.73	.	AC=1;AF=0.500;AN=2;BaseQRankSum=2.347;ClippingRankSum=0.000;DP=177;ExcessHet=3.0103;FS=31.332;MLEAC=1;MLEAF=0.500;MQ=55.72;MQRankSum=-3.236;QD=15.07;ReadPosRankSum=-0.004;SOR=1.811	GT:AD:DP:GQ:PL	0/1:99,65:164:99:2509,0,4064
EU153401.1	2923378	.	A	AGTAG	233.73	.	AC=1;AF=0.500;AN=2;BaseQRankSum=0.913;ClippingRankSum=0.000;DP=182;ExcessHet=3.0103;FS=23.279;MLEAC=1;MLEAF=0.500;MQ=55.84;MQRankSum=-1.407;QD=1.32;ReadPosRankSum=-3.546;SOR=2.249	GT:AD:DP:GQ:PL	0/1:159,18:177:99:271,0,6731
EU153401.1	2923380	.	T	G	1838.77	.	AC=1;AF=0.500;AN=2;BaseQRankSum=0.304;ClippingRankSum=0.000;DP=183;ExcessHet=3.0103;FS=24.789;MLEAC=1;MLEAF=0.500;MQ=55.86;MQRankSum=-2.891;QD=10.16;ReadPosRankSum=0.769;SOR=2.054	GT:AD:DP:GQ:PL	0/1:125,56:181:99:1867,0,5190
EU153401.1	2923381	.	G	A	38.77	.	AC=1;AF=0.500;AN=2;BaseQRankSum=0.840;ClippingRankSum=0.000;DP=183;ExcessHet=3.0103;FS=13.251;MLEAC=1;MLEAF=0.500;MQ=55.86;MQRankSum=-1.749;QD=0.21;ReadPosRankSum=1.956;SOR=1.678	GT:AD:DP:GQ:PL	0/1:168,14:182:67:67,0,7247
EU153401.1	2923384	.	C	T	1598.77	.	AC=1;AF=0.500;AN=2;BaseQRankSum=0.133;ClippingRankSum=0.000;DP=186;ExcessHet=3.0103;FS=13.918;MLEAC=1;MLEAF=0.500;MQ=55.93;MQRankSum=0.170;QD=9.08;ReadPosRankSum=2.834;SOR=0.855	GT:AD:DP:GQ:PL	0/1:128,48:176:99:1627,0,5297
EU153401.1	2923386	.	G	C	314.77	.	AC=1;AF=0.500;AN=2;BaseQRankSum=-0.991;ClippingRankSum=0.000;DP=185;ExcessHet=3.0103;FS=8.188;MLEAC=1;MLEAF=0.500;MQ=55.91;MQRankSum=0.588;QD=1.71;ReadPosRankSum=2.567;SOR=0.953	GT:AD:DP:GQ:PL	0/1:164,20:184:99:343,0,6893
EU153401.1	2923392	.	T	C	1119.77	.	AC=1;AF=0.500;AN=2;BaseQRankSum=0.655;ClippingRankSum=0.000;DP=82;ExcessHet=3.0103;FS=4.407;MLEAC=1;MLEAF=0.500;MQ=56.12;MQRankSum=-2.708;QD=13.82;ReadPosRankSum=1.283;SOR=0.946	GT:AD:DP:GQ:PL	0/1:50,31:81:99:1148,0,2525
EU153401.1	2923395	.	A	G	1209.77	.	AC=1;AF=0.500;AN=2;BaseQRankSum=-1.440;ClippingRankSum=0.000;DP=81;ExcessHet=3.0103;FS=0.000;MLEAC=1;MLEAF=0.500;MQ=56.07;MQRankSum=-2.528;QD=15.12;ReadPosRankSum=0.365;SOR=0.714	GT:AD:DP:GQ:PL	0/1:47,33:80:99:1238,0,2480
EU153401.1	2923403	.	T	C	537.77	.	AC=1;AF=0.500;AN=2;BaseQRankSum=1.421;ClippingRankSum=0.000;DP=81;ExcessHet=3.0103;FS=7.377;MLEAC=1;MLEAF=0.500;MQ=56.07;MQRankSum=-1.459;QD=6.72;ReadPosRankSum=-0.173;SOR=1.442	GT:AD:DP:GQ:PL	0/1:62,18:80:99:566,0,3138
EU153401.1	2923404	.	G	C	1932.77	.	AC=1;AF=0.500;AN=2;BaseQRankSum=3.169;ClippingRankSum=0.000;DP=80;ExcessHet=3.0103;FS=13.999;MLEAC=1;MLEAF=0.500;MQ=56.02;MQRankSum=-3.839;QD=24.47;ReadPosRankSum=0.320;SOR=1.016	GT:AD:DP:GQ:PL	0/1:30,49:79:99:1961,0,1743
EU153401.1	2923413	.	GT	G	262.73	.	AC=1;AF=0.500;AN=2;BaseQRankSum=-0.814;ClippingRankSum=0.000;DP=77;ExcessHet=3.0103;FS=2.681;MLEAC=1;MLEAF=0.500;MQ=56.18;MQRankSum=-3.171;QD=3.46;ReadPosRankSum=0.871;SOR=0.941	GT:AD:DP:GQ:PL	0/1:64,12:76:99:300,0,3329
EU153401.1	2923414	.	T	G	1047.77	.	AC=1;AF=0.500;AN=2;BaseQRankSum=0.140;ClippingRankSum=0.000;DP=76;ExcessHet=3.0103;FS=1.984;MLEAC=1;MLEAF=0.500;MQ=56.13;MQRankSum=-1.019;QD=13.97;ReadPosRankSum=-2.642;SOR=0.968	GT:AD:DP:GQ:PL	0/1:47,28:75:99:1076,0,2522
EU153401.1	2923418	.	C	G	192.77	.	AC=1;AF=0.500;AN=2;BaseQRankSum=2.036;ClippingRankSum=0.000;DP=72;ExcessHet=3.0103;FS=10.310;MLEAC=1;MLEAF=0.500;MQ=56.04;MQRankSum=-0.766;QD=2.72;ReadPosRankSum=1.082;SOR=2.296	GT:AD:DP:GQ:PL	0/1:61,10:71:99:221,0,3459
EU153401.1	2923420	.	C	T	1371.77	.	AC=1;AF=0.500;AN=2;BaseQRankSum=0.833;ClippingRankSum=0.000;DP=70;ExcessHet=3.0103;FS=3.285;MLEAC=1;MLEAF=0.500;MQ=56.19;MQRankSum=-3.216;QD=19.88;ReadPosRankSum=-0.845;SOR=1.179	GT:AD:DP:GQ:PL	0/1:36,33:69:99:1400,0,2216
EU153401.1	2923426	.	T	C	402.77	.	AC=1;AF=0.500;AN=2;BaseQRankSum=0.283;ClippingRankSum=0.000;DP=65;ExcessHet=3.0103;FS=4.186;MLEAC=1;MLEAF=0.500;MQ=56.35;MQRankSum=-2.142;QD=6.29;ReadPosRankSum=-1.915;SOR=1.329	GT:AD:DP:GQ:PL	0/1:50,14:64:99:431,0,2912
EU153401.1	2923430	.	T	G	183.73	.	AC=1;AF=0.500;AN=2;BaseQRankSum=0.691;ClippingRankSum=0.000;DP=63;ExcessHet=3.0103;FS=0.000;MLEAC=1;MLEAF=0.500;MQ=56.45;MQRankSum=-2.616;QD=3.01;ReadPosRankSum=0.083;SOR=0.728	GT:AD:DP:GQ:PL	0/1:52,9:61:99:221,0,2972
EU153401.1	2923433	.	C	T	36.77	.	AC=1;AF=0.500;AN=2;BaseQRankSum=0.127;ClippingRankSum=0.000;DP=62;ExcessHet=3.0103;FS=0.000;MLEAC=1;MLEAF=0.500;MQ=56.55;MQRankSum=-3.140;QD=0.60;ReadPosRankSum=0.388;SOR=0.476	GT:AD:DP:GQ:PL	0/1:55,6:61:65:65,0,3106
EU153401.1	2923434	.	AGCT	A	363.73	.	AC=1;AF=0.500;AN=2;BaseQRankSum=1.109;ClippingRankSum=0.000;DP=62;ExcessHet=3.0103;FS=4.530;MLEAC=1;MLEAF=0.500;MQ=56.55;MQRankSum=-2.645;QD=5.96;ReadPosRankSum=-2.917;SOR=1.483	GT:AD:DP:GQ:PL	0/1:48,13:61:99:401,0,2792
EU153401.1	2923435	.	G	A	147.77	.	AC=1;AF=0.500;AN=2;BaseQRankSum=1.550;ClippingRankSum=0.000;DP=59;ExcessHet=3.0103;FS=5.795;MLEAC=1;MLEAF=0.500;MQ=57.61;MQRankSum=-0.557;QD=2.55;ReadPosRankSum=0.977;SOR=1.863	GT:AD:DP:GQ:PL	0/1:50,8:58:99:176,0,3017
EU153401.1	2923437	.	T	C	786.77	.	AC=1;AF=0.500;AN=2;BaseQRankSum=0.599;ClippingRankSum=0.000;DP=57;ExcessHet=3.0103;FS=7.696;MLEAC=1;MLEAF=0.500;MQ=57.52;MQRankSum=-2.583;QD=14.05;ReadPosRankSum=0.195;SOR=1.444	GT:AD:DP:GQ:PL	0/1:35,21:56:99:815,0,2261
EU153401.1	2923440	.	G	A	162.77	.	AC=1;AF=0.500;AN=2;BaseQRankSum=0.331;ClippingRankSum=0.000;DP=57;ExcessHet=3.0103;FS=1.478;MLEAC=1;MLEAF=0.500;MQ=57.52;MQRankSum=-2.937;QD=2.91;ReadPosRankSum=-0.290;SOR=1.071	GT:AD:DP:GQ:PL	0/1:48,8:56:99:191,0,2807
EU153401.1	2923441	.	T	C	165.77	.	AC=1;AF=0.500;AN=2;BaseQRankSum=1.460;ClippingRankSum=0.000;DP=56;ExcessHet=3.0103;FS=5.815;MLEAC=1;MLEAF=0.500;MQ=57.48;MQRankSum=-0.452;QD=3.07;ReadPosRankSum=-0.137;SOR=1.863	GT:AD:DP:GQ:PL	0/1:46,8:54:99:194,0,2765
EU153401.1	2923442	.	C	T	249.77	.	AC=1;AF=0.500;AN=2;BaseQRankSum=-0.260;ClippingRankSum=0.000;DP=56;ExcessHet=3.0103;FS=1.301;MLEAC=1;MLEAF=0.500;MQ=57.48;MQRankSum=-1.133;QD=4.54;ReadPosRankSum=-2.511;SOR=0.923	GT:AD:DP:GQ:PL	0/1:45,10:55:99:278,0,2803
EU153401.1	2923447	.	T	G	1113.77	.	AC=1;AF=0.500;AN=2;BaseQRankSum=1.247;ClippingRankSum=0.000;DP=52;ExcessHet=3.0103;FS=12.969;MLEAC=1;MLEAF=0.500;MQ=57.53;MQRankSum=-3.588;QD=21.84;ReadPosRankSum=-2.159;SOR=1.595	GT:AD:DP:GQ:PL	0/1:25,26:51:99:1142,0,1822
EU153401.1	2923449	.	T	A	987.77	.	AC=1;AF=0.500;AN=2;BaseQRankSum=1.218;ClippingRankSum=0.000;DP=50;ExcessHet=3.0103;FS=16.807;MLEAC=1;MLEAF=0.500;MQ=57.43;MQRankSum=-3.751;QD=20.16;ReadPosRankSum=-2.122;SOR=2.059	GT:AD:DP:GQ:PL	0/1:25,24:49:99:1016,0,1831
EU153401.1	2923451	.	T	C	138.77	.	AC=1;AF=0.500;AN=2;BaseQRankSum=-0.153;ClippingRankSum=0.000;DP=49;ExcessHet=3.0103;FS=1.656;MLEAC=1;MLEAF=0.500;MQ=57.38;MQRankSum=-2.182;QD=2.89;ReadPosRankSum=-1.111;SOR=1.255	GT:AD:DP:GQ:PL	0/1:41,7:48:99:167,0,2602
EU153401.1	2923452	.	G	A	52.77	.	AC=1;AF=0.500;AN=2;BaseQRankSum=0.991;ClippingRankSum=0.000;DP=49;ExcessHet=3.0103;FS=4.147;MLEAC=1;MLEAF=0.500;MQ=57.38;MQRankSum=-2.659;QD=1.10;ReadPosRankSum=-0.912;SOR=1.609	GT:AD:DP:GQ:PL	0/1:43,5:48:81:81,0,2650
EU153401.1	2923560	.	A	C	298.73	.	AC=1;AF=0.500;AN=2;BaseQRankSum=-0.381;ClippingRankSum=0.000;DP=45;ExcessHet=3.0103;FS=0.000;MLEAC=1;MLEAF=0.500;MQ=59.56;MQRankSum=-1.614;QD=7.86;ReadPosRankSum=0.770;SOR=0.693	GT:AD:DP:GQ:PL	0/1:28,10:38:99:336,0,1146
EU153401.1	2923567	.	A	G	16.86	.	AC=1;AF=0.500;AN=2;BaseQRankSum=0.871;ClippingRankSum=0.000;DP=44;ExcessHet=3.0103;FS=5.143;MLEAC=1;MLEAF=0.500;MQ=59.55;MQRankSum=0.516;QD=0.39;ReadPosRankSum=1.910;SOR=1.504	GT:AD:DP:GQ:PL	0/1:39,4:43:45:45,0,1710
EU153401.1	2923568	.	T	A	283.77	.	AC=1;AF=0.500;AN=2;BaseQRankSum=0.638;ClippingRankSum=0.000;DP=43;ExcessHet=3.0103;FS=15.714;MLEAC=1;MLEAF=0.500;MQ=59.54;MQRankSum=-0.997;QD=6.76;ReadPosRankSum=-2.589;SOR=3.043	GT:AD:DP:GQ:PL	0/1:33,9:42:99:312,0,1482
EU153401.1	2923571	.	A	G	472.77	.	AC=1;AF=0.500;AN=2;BaseQRankSum=1.049;ClippingRankSum=0.000;DP=43;ExcessHet=3.0103;FS=4.716;MLEAC=1;MLEAF=0.500;MQ=59.54;MQRankSum=-0.506;QD=11.26;ReadPosRankSum=-1.891;SOR=1.265	GT:AD:DP:GQ:PL	0/1:28,14:42:99:501,0,1176
EU153401.1	2923573	.	G	C	19.81	.	AC=1;AF=0.500;AN=2;BaseQRankSum=0.624;ClippingRankSum=0.000;DP=43;ExcessHet=3.0103;FS=0.000;MLEAC=1;MLEAF=0.500;MQ=59.54;MQRankSum=-1.858;QD=0.47;ReadPosRankSum=-0.577;SOR=0.693	GT:AD:DP:GQ:PL	0/1:38,4:42:48:48,0,1668
EU153401.1	2923574	.	T	C	22.79	.	AC=1;AF=0.500;AN=2;BaseQRankSum=0.624;ClippingRankSum=0.000;DP=43;ExcessHet=3.0103;FS=0.000;MLEAC=1;MLEAF=0.500;MQ=59.54;MQRankSum=-1.858;QD=0.54;ReadPosRankSum=-0.617;SOR=0.693	GT:AD:DP:GQ:PL	0/1:38,4:42:51:51,0,1626
EU153401.1	2923576	.	G	A	823.77	.	AC=1;AF=0.500;AN=2;BaseQRankSum=1.307;ClippingRankSum=0.000;DP=44;ExcessHet=3.0103;FS=6.514;MLEAC=1;MLEAF=0.500;MQ=59.55;MQRankSum=-1.575;QD=19.16;ReadPosRankSum=-2.801;SOR=1.156	GT:AD:DP:GQ:PL	0/1:24,19:43:99:852,0,942
EU153401.1	2923578	.	C	CAAA	409.73	.	AC=1;AF=0.500;AN=2;BaseQRankSum=1.323;ClippingRankSum=0.000;DP=47;ExcessHet=3.0103;FS=9.879;MLEAC=1;MLEAF=0.500;MQ=59.44;MQRankSum=-0.228;QD=8.91;ReadPosRankSum=-2.637;SOR=1.492	GT:AD:DP:GQ:PL	0/1:33,13:46:99:447,0,1347
EU153401.1	2923579	.	C	A	13.95	.	AC=1;AF=0.500;AN=2;BaseQRankSum=0.497;ClippingRankSum=0.000;DP=47;ExcessHet=3.0103;FS=2.152;MLEAC=1;MLEAF=0.500;MQ=59.44;MQRankSum=0.592;QD=0.30;ReadPosRankSum=-0.396;SOR=1.609	GT:AD:DP:GQ:PL	0/1:42,4:46:42:42,0,1752
EU153401.1	2923580	.	C	A	13.95	.	AC=1;AF=0.500;AN=2;BaseQRankSum=0.592;ClippingRankSum=0.000;DP=47;ExcessHet=3.0103;FS=2.152;MLEAC=1;MLEAF=0.500;MQ=59.44;MQRankSum=0.592;QD=0.30;ReadPosRankSum=-0.594;SOR=1.609	GT:AD:DP:GQ:PL	0/1:42,4:46:42:42,0,1752
EU153401.1	2923581	.	CAGAGAGGGAG	C	870.73	.	AC=1;AF=0.500;AN=2;BaseQRankSum=1.373;ClippingRankSum=0.000;DP=50;ExcessHet=3.0103;FS=4.235;MLEAC=1;MLEAF=0.500;MQ=59.47;MQRankSum=-2.296;QD=17.77;ReadPosRankSum=-3.730;SOR=1.080	GT:AD:DP:GQ:PL	0/1:31,18:49:99:908,0,1313
EU153401.1	2923582	.	AG	A	40.73	.	AC=1;AF=0.500;AN=2;BaseQRankSum=0.585;ClippingRankSum=0.000;DP=48;ExcessHet=3.0103;FS=2.157;MLEAC=1;MLEAF=0.500;MQ=59.45;MQRankSum=0.585;QD=0.87;ReadPosRankSum=-1.070;SOR=1.592	GT:AD:DP:GQ:PL	0/1:43,4:47:78:78,0,1833
EU153401.1	2923585	.	G	A	52.77	.	AC=1;AF=0.500;AN=2;BaseQRankSum=0.740;ClippingRankSum=0.000;DP=49;ExcessHet=3.0103;FS=0.000;MLEAC=1;MLEAF=0.500;MQ=59.46;MQRankSum=0.643;QD=1.10;ReadPosRankSum=-1.831;SOR=0.991	GT:AD:DP:GQ:PL	0/1:43,5:48:81:81,0,1791
EU153401.1	2923586	.	AGGGAGC	A	18.79	.	AC=1;AF=0.500;AN=2;BaseQRankSum=0.683;ClippingRankSum=0.000;DP=56;ExcessHet=3.0103;FS=0.000;MLEAC=1;MLEAF=0.500;MQ=58.22;MQRankSum=1.046;QD=0.34;ReadPosRankSum=-1.949;SOR=0.926	GT:AD:DP:GQ:PL	0/1:50,5:55:56:56,0,2126
EU153401.1	2923594	.	C	G	387.77	.	AC=1;AF=0.500;AN=2;BaseQRankSum=-0.406;ClippingRankSum=0.000;DP=55;ExcessHet=3.0103;FS=12.506;MLEAC=1;MLEAF=0.500;MQ=58.18;MQRankSum=0.874;QD=7.18;ReadPosRankSum=1.226;SOR=1.470	GT:AD:DP:GQ:PL	0/1:41,13:54:99:416,0,1766
EU153401.1	2923597	.	A	G	1104.77	.	AC=1;AF=0.500;AN=2;BaseQRankSum=1.473;ClippingRankSum=0.000;DP=55;ExcessHet=3.0103;FS=1.021;MLEAC=1;MLEAF=0.500;MQ=58.18;MQRankSum=-3.110;QD=20.46;ReadPosRankSum=-4.077;SOR=0.551	GT:AD:DP:GQ:PL	0/1:26,28:54:99:1133,0,1088
EU153401.1	2923601	.	A	ACAAAAT	12.96	.	AC=1;AF=0.500;AN=2;BaseQRankSum=0.891;ClippingRankSum=0.000;DP=58;ExcessHet=3.0103;FS=0.000;MLEAC=1;MLEAF=0.500;MQ=58.28;MQRankSum=1.023;QD=0.23;ReadPosRankSum=-0.483;SOR=0.760	GT:AD:DP:GQ:PL	0/1:52,5:57:50:50,0,2210
EU153401.1	2923606	.	T	A	1098.77	.	AC=1;AF=0.500;AN=2;BaseQRankSum=1.997;ClippingRankSum=0.000;DP=59;ExcessHet=3.0103;FS=0.982;MLEAC=1;MLEAF=0.500;MQ=58.31;MQRankSum=-3.324;QD=18.94;ReadPosRankSum=-1.565;SOR=0.846	GT:AD:DP:GQ:PL	0/1:30,28:58:99:1127,0,1172
EU153401.1	2923615	.	A	G	432.77	.	AC=1;AF=0.500;AN=2;BaseQRankSum=1.240;ClippingRankSum=0.000;DP=55;ExcessHet=3.0103;FS=9.214;MLEAC=1;MLEAF=0.500;MQ=58.18;MQRankSum=0.989;QD=8.01;ReadPosRankSum=2.262;SOR=1.149	GT:AD:DP:GQ:PL	0/1:40,14:54:99:461,0,1721
EU153401.1	2923621	.	G	C	84.77	.	AC=1;AF=0.500;AN=2;BaseQRankSum=1.118;ClippingRankSum=0.000;DP=55;ExcessHet=3.0103;FS=16.000;MLEAC=1;MLEAF=0.500;MQ=58.18;MQRankSum=-6.356;QD=1.63;ReadPosRankSum=-1.476;SOR=3.909	GT:AD:DP:GQ:PL	0/1:46,6:52:99:113,0,1938
EU153401.1	2923629	.	T	C	412.77	.	AC=1;AF=0.500;AN=2;BaseQRankSum=0.199;ClippingRankSum=0.000;DP=52;ExcessHet=3.0103;FS=4.727;MLEAC=1;MLEAF=0.500;MQ=58.46;MQRankSum=0.000;QD=9.17;ReadPosRankSum=3.019;SOR=1.055	GT:AD:DP:GQ:PL	0/1:32,13:45:99:441,0,1588
EU153401.1	2923649	.	G	C	715.73	.	AC=1;AF=0.500;AN=2;BaseQRankSum=1.737;ClippingRankSum=0.000;DP=50;ExcessHet=3.0103;FS=0.000;MLEAC=1;MLEAF=0.500;MQ=58.40;MQRankSum=-3.381;QD=14.61;ReadPosRankSum=0.814;SOR=0.560	GT:AD:DP:GQ:PL	0/1:29,20:49:99:753,0,1465
EU153401.1	2923654	.	G	GGAA	396.73	.	AC=1;AF=0.500;AN=2;BaseQRankSum=1.247;ClippingRankSum=0.000;DP=50;ExcessHet=3.0103;FS=7.056;MLEAC=1;MLEAF=0.500;MQ=58.40;MQRankSum=1.689;QD=7.93;ReadPosRankSum=1.439;SOR=0.971	GT:AD:DP:GQ:PL	0/1:37,13:50:99:434,0,1822
EU153401.1	2923656	.	GTTC	G	418.73	.	AC=1;AF=0.500;AN=2;BaseQRankSum=0.941;ClippingRankSum=0.000;DP=45;ExcessHet=3.0103;FS=4.948;MLEAC=1;MLEAF=0.500;MQ=59.71;MQRankSum=0.000;QD=9.97;ReadPosRankSum=0.995;SOR=1.019	GT:AD:DP:GQ:PL	0/1:29,13:42:99:456,0,1833
EU153401.1	2923657	.	T	A	180.77	.	AC=1;AF=0.500;AN=2;BaseQRankSum=0.677;ClippingRankSum=0.000;DP=44;ExcessHet=3.0103;FS=0.000;MLEAC=1;MLEAF=0.500;MQ=59.70;MQRankSum=-5.225;QD=4.11;ReadPosRankSum=2.376;SOR=1.151	GT:AD:DP:GQ:PL	0/1:41,3:44:99:209,0,2352
EU153401.1	2923662	.	A	C	562.77	.	AC=1;AF=0.500;AN=2;BaseQRankSum=0.991;ClippingRankSum=0.000;DP=42;ExcessHet=3.0103;FS=4.675;MLEAC=1;MLEAF=0.500;MQ=59.69;MQRankSum=-1.790;QD=13.40;ReadPosRankSum=0.176;SOR=1.109	GT:AD:DP:GQ:PL	0/1:26,16:42:99:591,0,1698
EU153401.1	2923664	.	T	C	430.77	.	AC=1;AF=0.500;AN=2;BaseQRankSum=1.418;ClippingRankSum=0.000;DP=42;ExcessHet=3.0103;FS=2.963;MLEAC=1;MLEAF=0.500;MQ=59.69;MQRankSum=0.995;QD=10.26;ReadPosRankSum=-1.143;SOR=1.074	GT:AD:DP:GQ:PL	0/1:29,13:42:99:459,0,1791
EU153401.1	2923671	.	A	G	547.77	.	AC=1;AF=0.500;AN=2;BaseQRankSum=2.069;ClippingRankSum=0.000;DP=42;ExcessHet=3.0103;FS=4.675;MLEAC=1;MLEAF=0.500;MQ=59.69;MQRankSum=-1.790;QD=13.04;ReadPosRankSum=-1.321;SOR=1.109	GT:AD:DP:GQ:PL	0/1:26,16:42:99:576,0,1908
EU153401.1	2923688	.	CTCTCTGAG	C	384.73	.	AC=1;AF=0.500;AN=2;BaseQRankSum=0.559;ClippingRankSum=0.000;DP=81;ExcessHet=3.0103;FS=8.659;MLEAC=1;MLEAF=0.500;MQ=59.84;MQRankSum=0.674;QD=4.75;ReadPosRankSum=-1.169;SOR=1.160	GT:AD:DP:GQ:PL	0/1:67,14:81:99:422,0,5494
EU153401.1	2923703	.	T	C	205.73	.	AC=1;AF=0.500;AN=2;BaseQRankSum=0.462;ClippingRankSum=0.000;DP=89;ExcessHet=3.0103;FS=7.471;MLEAC=1;MLEAF=0.500;MQ=59.85;MQRankSum=0.000;QD=2.36;ReadPosRankSum=-1.634;SOR=1.989	GT:AD:DP:GQ:PL	0/1:77,10:87:99:243,0,6001
EU153401.1	2923704	.	C	T	1494.77	.	AC=1;AF=0.500;AN=2;BaseQRankSum=2.846;ClippingRankSum=0.000;DP=87;ExcessHet=3.0103;FS=0.000;MLEAC=1;MLEAF=0.500;MQ=59.85;MQRankSum=1.299;QD=17.18;ReadPosRankSum=-0.347;SOR=0.619	GT:AD:DP:GQ:PL	0/1:48,39:87:99:1523,0,4330
EU153401.1	2923708	.	T	C	1606.77	.	AC=1;AF=0.500;AN=2;BaseQRankSum=2.968;ClippingRankSum=0.000;DP=97;ExcessHet=3.0103;FS=0.775;MLEAC=1;MLEAF=0.500;MQ=59.86;MQRankSum=1.283;QD=16.56;ReadPosRankSum=0.817;SOR=0.565	GT:AD:DP:GQ:PL	0/1:54,43:97:99:1635,0,4713
EU153401.1	2923712	.	C	T	3406.77	.	AC=1;AF=0.500;AN=2;BaseQRankSum=2.001;ClippingRankSum=0.000;DP=109;ExcessHet=3.0103;FS=0.825;MLEAC=1;MLEAF=0.500;MQ=59.88;MQRankSum=-0.820;QD=31.25;ReadPosRankSum=-3.344;SOR=0.835	GT:AD:DP:GQ:PL	0/1:28,81:109:99:3435,0,3736
EU153401.1	2923733	.	T	C	320.73	.	AC=1;AF=0.500;AN=2;BaseQRankSum=-1.000;ClippingRankSum=0.000;DP=145;ExcessHet=3.0103;FS=3.457;MLEAC=1;MLEAF=0.500;MQ=59.48;MQRankSum=1.391;QD=2.23;ReadPosRankSum=-1.122;SOR=1.160	GT:AD:DP:GQ:PL	0/1:126,18:144:99:358,0,8704
EU153401.1	2923737	.	T	A	3380.77	.	AC=1;AF=0.500;AN=2;BaseQRankSum=2.224;ClippingRankSum=0.000;DP=148;ExcessHet=3.0103;FS=0.619;MLEAC=1;MLEAF=0.500;MQ=59.49;MQRankSum=-3.136;QD=22.84;ReadPosRankSum=0.863;SOR=0.782	GT:AD:DP:GQ:PL	0/1:64,84:148:99:3409,0,5536
EU153401.1	2923739	.	T	A	2777.77	.	AC=1;AF=0.500;AN=2;BaseQRankSum=2.241;ClippingRankSum=0.000;DP=149;ExcessHet=3.0103;FS=7.330;MLEAC=1;MLEAF=0.500;MQ=59.49;MQRankSum=-3.332;QD=18.64;ReadPosRankSum=1.874;SOR=0.337	GT:AD:DP:GQ:PL	0/1:82,67:149:99:2806,0,6960
EU153401.1	2923744	.	T	A	2996.77	.	AC=1;AF=0.500;AN=2;BaseQRankSum=3.075;ClippingRankSum=0.000;DP=157;ExcessHet=3.0103;FS=4.700;MLEAC=1;MLEAF=0.500;MQ=59.41;MQRankSum=-2.892;QD=19.09;ReadPosRankSum=1.824;SOR=0.428	GT:AD:DP:GQ:PL	0/1:81,76:157:99:3025,0,6767
EU153401.1	2923747	.	C	T	227.77	.	AC=1;AF=0.500;AN=2;BaseQRankSum=-1.194;ClippingRankSum=0.000;DP=164;ExcessHet=3.0103;FS=1.991;MLEAC=1;MLEAF=0.500;MQ=59.38;MQRankSum=1.770;QD=1.39;ReadPosRankSum=-0.984;SOR=0.668	GT:AD:DP:GQ:PL	0/1:145,19:164:99:256,0,9313
EU153401.1	2923748	.	A	G	161.73	.	AC=1;AF=0.500;AN=2;BaseQRankSum=-1.714;ClippingRankSum=0.000;DP=165;ExcessHet=3.0103;FS=3.816;MLEAC=1;MLEAF=0.500;MQ=59.30;MQRankSum=1.651;QD=1.04;ReadPosRankSum=-1.165;SOR=1.013	GT:AD:DP:GQ:PL	0/1:140,15:155:99:199,0,9472
EU153401.1	2923751	.	G	C	4682.73	.	AC=1;AF=0.500;AN=2;BaseQRankSum=5.213;ClippingRankSum=0.000;DP=169;ExcessHet=3.0103;FS=4.123;MLEAC=1;MLEAF=0.500;MQ=59.29;MQRankSum=-3.367;QD=29.27;ReadPosRankSum=2.011;SOR=0.413	GT:AD:DP:GQ:PL	0/1:48,112:160:99:4720,0,5368
EU153401.1	2923755	.	G	T	6636.77	.	AC=1;AF=0.500;AN=2;BaseQRankSum=0.330;ClippingRankSum=0.000;DP=177;ExcessHet=3.0103;FS=0.000;MLEAC=1;MLEAF=0.500;MQ=59.15;MQRankSum=-2.318;QD=29.89;ReadPosRankSum=-0.664;SOR=0.705	GT:AD:DP:GQ:PL	0/1:25,152:177:99:6665,0,3666
EU153401.1	2923758	.	G	A	4148.77	.	AC=1;AF=0.500;AN=2;BaseQRankSum=2.467;ClippingRankSum=0.000;DP=186;ExcessHet=3.0103;FS=3.362;MLEAC=1;MLEAF=0.500;MQ=59.04;MQRankSum=-3.507;QD=22.31;ReadPosRankSum=2.200;SOR=0.495	GT:AD:DP:GQ:PL	0/1:82,104:186:99:4177,0,6331
EU153401.1	2923762	.	G	A	2939.77	.	AC=1;AF=0.500;AN=2;BaseQRankSum=2.008;ClippingRankSum=0.000;DP=196;ExcessHet=3.0103;FS=7.318;MLEAC=1;MLEAF=0.500;MQ=58.91;MQRankSum=-2.941;QD=15.15;ReadPosRankSum=2.725;SOR=0.406	GT:AD:DP:GQ:PL	0/1:115,79:194:99:2968,0,8388
EU153401.1	2923763	.	G	T	323.77	.	AC=1;AF=0.500;AN=2;BaseQRankSum=-2.035;ClippingRankSum=0.000;DP=198;ExcessHet=3.0103;FS=4.503;MLEAC=1;MLEAF=0.500;MQ=58.92;MQRankSum=2.243;QD=1.64;ReadPosRankSum=-0.893;SOR=0.719	GT:AD:DP:GQ:PL	0/1:178,20:198:99:352,0,11474
EU153401.1	2923765	.	T	C	338.73	.	AC=1;AF=0.500;AN=2;BaseQRankSum=0.781;ClippingRankSum=0.000;DP=219;ExcessHet=3.0103;FS=0.000;MLEAC=1;MLEAF=0.500;MQ=58.87;MQRankSum=-0.794;QD=1.55;ReadPosRankSum=-0.832;SOR=0.653	GT:AD:DP:GQ:PL	0/1:196,23:219:99:376,0,11779
EU153401.1	2923768	.	C	T	323.73	.	AC=1;AF=0.500;AN=2;BaseQRankSum=-2.325;ClippingRankSum=0.000;DP=219;ExcessHet=3.0103;FS=4.184;MLEAC=1;MLEAF=0.500;MQ=58.87;MQRankSum=2.587;QD=1.48;ReadPosRankSum=-0.684;SOR=0.851	GT:AD:DP:GQ:PL	0/1:196,23:219:99:361,0,11933
EU153401.1	2923769	.	T	G	242.77	.	AC=1;AF=0.500;AN=2;BaseQRankSum=1.231;ClippingRankSum=0.000;DP=218;ExcessHet=3.0103;FS=0.878;MLEAC=1;MLEAF=0.500;MQ=58.86;MQRankSum=1.411;QD=1.11;ReadPosRankSum=0.753;SOR=0.563	GT:AD:DP:GQ:PL	0/1:198,20:218:99:271,0,12079
EU153401.1	2923774	.	G	A	7706.77	.	AC=1;AF=0.500;AN=2;BaseQRankSum=3.618;ClippingRankSum=0.000;DP=230;ExcessHet=3.0103;FS=0.000;MLEAC=1;MLEAF=0.500;MQ=58.89;MQRankSum=-3.732;QD=33.51;ReadPosRankSum=0.708;SOR=0.727	GT:AD:DP:GQ:PL	0/1:50,180:230:99:7735,0,5066
EU153401.1	2923783	.	G	A	208.77	.	AC=1;AF=0.500;AN=2;BaseQRankSum=1.529;ClippingRankSum=0.000;DP=259;ExcessHet=3.0103;FS=5.520;MLEAC=1;MLEAF=0.500;MQ=58.72;MQRankSum=1.906;QD=0.81;ReadPosRankSum=-2.087;SOR=1.139	GT:AD:DP:GQ:PL	0/1:236,23:259:99:237,0,13553
EU153401.1	2923787	.	CT	C	5887.73	.	AC=1;AF=0.500;AN=2;BaseQRankSum=1.970;ClippingRankSum=0.000;DP=268;ExcessHet=3.0103;FS=5.124;MLEAC=1;MLEAF=0.500;MQ=58.74;MQRankSum=-3.030;QD=23.18;ReadPosRankSum=3.354;SOR=0.826	GT:AD:DP:GQ:PL	0/1:106,148:254:99:5925,0,7381
EU153401.1	2923789	.	T	A	4786.77	.	AC=1;AF=0.500;AN=2;BaseQRankSum=1.596;ClippingRankSum=0.000;DP=268;ExcessHet=3.0103;FS=4.059;MLEAC=1;MLEAF=0.500;MQ=58.74;MQRankSum=-4.157;QD=17.86;ReadPosRankSum=3.037;SOR=0.767	GT:AD:DP:GQ:PL	0/1:148,120:268:99:4815,0,9496
EU153401.1	2923793	.	C	A	2558.77	.	AC=1;AF=0.500;AN=2;BaseQRankSum=0.751;ClippingRankSum=0.000;DP=287;ExcessHet=3.0103;FS=2.946;MLEAC=1;MLEAF=0.500;MQ=58.81;MQRankSum=0.934;QD=8.92;ReadPosRankSum=-2.205;SOR=0.780	GT:AD:DP:GQ:PL	0/1:210,77:287:99:2587,0,12163
EU153401.1	2923794	.	A	AG	430.73	.	AC=1;AF=0.500;AN=2;BaseQRankSum=-0.526;ClippingRankSum=0.000;DP=289;ExcessHet=3.0103;FS=3.629;MLEAC=1;MLEAF=0.500;MQ=58.82;MQRankSum=2.060;QD=1.52;ReadPosRankSum=1.252;SOR=1.050	GT:AD:DP:GQ:PL	0/1:255,29:284:99:468,0,14332
EU153401.1	2923795	.	G	GAA	5677.73	.	AC=1;AF=0.500;AN=2;BaseQRankSum=0.604;ClippingRankSum=0.000;DP=291;ExcessHet=3.0103;FS=0.951;MLEAC=1;MLEAF=0.500;MQ=58.83;MQRankSum=-3.650;QD=22.01;ReadPosRankSum=1.078;SOR=0.624	GT:AD:DP:GQ:PL	0/1:118,140:258:99:5715,0,8002
EU153401.1	2923796	.	G	GA	5923.73	.	AC=1;AF=0.500;AN=2;BaseQRankSum=-0.152;ClippingRankSum=0.000;DP=296;ExcessHet=3.0103;FS=1.520;MLEAC=1;MLEAF=0.500;MQ=58.85;MQRankSum=-4.151;QD=23.41;ReadPosRankSum=0.654;SOR=0.732	GT:AD:DP:GQ:PL	0/1:110,143:253:99:5961,0,7614
EU153401.1	2923798	.	T	C	1423.77	.	AC=1;AF=0.500;AN=2;BaseQRankSum=0.069;ClippingRankSum=0.000;DP=303;ExcessHet=3.0103;FS=2.671;MLEAC=1;MLEAF=0.500;MQ=58.89;MQRankSum=1.600;QD=4.70;ReadPosRankSum=2.588;SOR=0.888	GT:AD:DP:GQ:PL	0/1:252,51:303:99:1452,0,13887
EU153401.1	2923799	.	T	TCTG	352.73	.	AC=1;AF=0.500;AN=2;BaseQRankSum=1.614;ClippingRankSum=0.000;DP=307;ExcessHet=3.0103;FS=5.120;MLEAC=1;MLEAF=0.500;MQ=58.91;MQRankSum=2.020;QD=1.39;ReadPosRankSum=-1.884;SOR=1.196	GT:AD:DP:GQ:PL	0/1:228,26:254:99:390,0,13016
EU153401.1	2923801	.	T	G	826.77	.	AC=1;AF=0.500;AN=2;BaseQRankSum=1.035;ClippingRankSum=0.000;DP=311;ExcessHet=3.0103;FS=2.105;MLEAC=1;MLEAF=0.500;MQ=58.90;MQRankSum=1.930;QD=2.66;ReadPosRankSum=-2.128;SOR=0.876	GT:AD:DP:GQ:PL	0/1:271,40:311:99:855,0,14695
EU153401.1	2923802	.	TAC	T	253.73	.	AC=1;AF=0.500;AN=2;BaseQRankSum=0.906;ClippingRankSum=0.000;DP=317;ExcessHet=3.0103;FS=3.860;MLEAC=1;MLEAF=0.500;MQ=58.91;MQRankSum=2.151;QD=0.87;ReadPosRankSum=-2.109;SOR=1.168	GT:AD:DP:GQ:PL	0/1:265,26:291:99:291,0,14402
EU153401.1	2923803	.	A	G	9770.77	.	AC=1;AF=0.500;AN=2;BaseQRankSum=-0.296;ClippingRankSum=0.000;DP=314;ExcessHet=3.0103;FS=0.504;MLEAC=1;MLEAF=0.500;MQ=58.90;MQRankSum=-3.840;QD=32.14;ReadPosRankSum=1.216;SOR=0.625	GT:AD:DP:GQ:PL	0/1:68,236:304:99:9799,0,5360
EU153401.1	2923805	.	C	T	516.77	.	AC=1;AF=0.500;AN=2;BaseQRankSum=0.423;ClippingRankSum=0.000;DP=318;ExcessHet=3.0103;FS=7.049;MLEAC=1;MLEAF=0.500;MQ=58.90;MQRankSum=2.305;QD=1.69;ReadPosRankSum=2.103;SOR=1.309	GT:AD:DP:GQ:PL	0/1:272,33:305:99:545,0,14724
EU153401.1	2923810	.	G	C	7055.77	.	AC=1;AF=0.500;AN=2;BaseQRankSum=-1.376;ClippingRankSum=0.000;DP=330;ExcessHet=3.0103;FS=0.402;MLEAC=1;MLEAF=0.500;MQ=58.91;MQRankSum=-5.545;QD=21.71;ReadPosRankSum=-1.028;SOR=0.666	GT:AD:DP:GQ:PL	0/1:147,178:325:99:7084,0,9013
EU153401.1	2923814	.	T	C	12097.77	.	AC=1;AF=0.500;AN=2;BaseQRankSum=-0.053;ClippingRankSum=0.000;DP=341;ExcessHet=3.0103;FS=2.622;MLEAC=1;MLEAF=0.500;MQ=58.92;MQRankSum=-3.604;QD=27.29;ReadPosRankSum=-2.365;SOR=0.506	GT:AD:DP:GQ:PL	0/1:52,284:336:99:12126,0,4274
EU153401.1	2923820	.	T	G	4433.77	.	AC=1;AF=0.500;AN=2;BaseQRankSum=0.619;ClippingRankSum=0.000;DP=204;ExcessHet=3.0103;FS=1.730;MLEAC=1;MLEAF=0.500;MQ=59.25;MQRankSum=-5.493;QD=21.84;ReadPosRankSum=4.626;SOR=0.851	GT:AD:DP:GQ:PL	0/1:91,112:203:99:4462,0,7739
EU153401.1	2923825	.	C	G	4298.77	.	AC=1;AF=0.500;AN=2;BaseQRankSum=0.415;ClippingRankSum=0.000;DP=202;ExcessHet=3.0103;FS=1.086;MLEAC=1;MLEAF=0.500;MQ=59.17;MQRankSum=-5.183;QD=21.39;ReadPosRankSum=4.415;SOR=0.779	GT:AD:DP:GQ:PL	0/1:93,108:201:99:4327,0,8544
EU153401.1	2923841	.	T	C	1066.77	.	AC=1;AF=0.500;AN=2;BaseQRankSum=1.334;ClippingRankSum=0.000;DP=186;ExcessHet=3.0103;FS=7.070;MLEAC=1;MLEAF=0.500;MQ=58.81;MQRankSum=1.871;QD=5.77;ReadPosRankSum=1.592;SOR=1.352	GT:AD:DP:GQ:PL	0/1:148,37:185:99:1095,0,11012
EU153401.1	2923843	.	G	A	1114.77	.	AC=1;AF=0.500;AN=2;BaseQRankSum=1.197;ClippingRankSum=0.000;DP=183;ExcessHet=3.0103;FS=5.809;MLEAC=1;MLEAF=0.500;MQ=58.79;MQRankSum=1.835;QD=6.13;ReadPosRankSum=1.912;SOR=1.252	GT:AD:DP:GQ:PL	0/1:146,36:182:99:1143,0,10929
EU153401.1	2923844	.	A	C	1141.77	.	AC=1;AF=0.500;AN=2;BaseQRankSum=1.025;ClippingRankSum=0.000;DP=183;ExcessHet=3.0103;FS=8.446;MLEAC=1;MLEAF=0.500;MQ=58.67;MQRankSum=1.629;QD=6.56;ReadPosRankSum=1.862;SOR=1.367	GT:AD:DP:GQ:PL	0/1:137,37:174:99:1170,0,10720
EU153401.1	2923852	.	T	C	2957.77	.	AC=1;AF=0.500;AN=2;BaseQRankSum=-1.403;ClippingRankSum=0.000;DP=171;ExcessHet=3.0103;FS=5.545;MLEAC=1;MLEAF=0.500;MQ=58.57;MQRankSum=-5.349;QD=17.40;ReadPosRankSum=-0.969;SOR=1.121	GT:AD:DP:GQ:PL	0/1:94,76:170:99:2986,0,9447
EU153401.1	2923855	.	C	T	2837.73	.	AC=1;AF=0.500;AN=2;BaseQRankSum=-1.157;ClippingRankSum=0.000;DP=167;ExcessHet=3.0103;FS=3.708;MLEAC=1;MLEAF=0.500;MQ=58.54;MQRankSum=-5.643;QD=17.74;ReadPosRankSum=-1.750;SOR=1.015	GT:AD:DP:GQ:PL	0/1:87,73:160:99:2875,0,9262
EU153401.1	2923859	.	C	T	4367.77	.	AC=1;AF=0.500;AN=2;BaseQRankSum=-0.770;ClippingRankSum=0.000;DP=154;ExcessHet=3.0103;FS=14.734;MLEAC=1;MLEAF=0.500;MQ=58.41;MQRankSum=-3.793;QD=29.51;ReadPosRankSum=-0.546;SOR=0.932	GT:AD:DP:GQ:PL	0/1:45,103:148:99:4396,0,6521
EU153401.1	2923860	.	T	G	5070.73	.	AC=1;AF=0.500;AN=2;BaseQRankSum=-0.957;ClippingRankSum=0.000;DP=153;ExcessHet=3.0103;FS=8.649;MLEAC=1;MLEAF=0.500;MQ=58.40;MQRankSum=-3.219;QD=32.02;ReadPosRankSum=-0.952;SOR=0.854	GT:AD:DP:GQ:PL	0/1:18,117:135:99:5108,0,5342
EU153401.1	2923863	.	C	A	362.77	.	AC=1;AF=0.500;AN=2;BaseQRankSum=1.062;ClippingRankSum=0.000;DP=153;ExcessHet=3.0103;FS=0.000;MLEAC=1;MLEAF=0.500;MQ=58.40;MQRankSum=1.981;QD=2.39;ReadPosRankSum=-1.154;SOR=0.627	GT:AD:DP:GQ:PL	0/1:133,19:152:99:391,0,11152
EU153401.1	2923864	.	T	C	2361.73	.	AC=1;AF=0.500;AN=2;BaseQRankSum=-1.333;ClippingRankSum=0.000;DP=154;ExcessHet=3.0103;FS=4.981;MLEAC=1;MLEAF=0.500;MQ=58.41;MQRankSum=-5.641;QD=16.29;ReadPosRankSum=-3.839;SOR=1.092	GT:AD:DP:GQ:PL	0/1:82,63:145:99:2399,0,8691
EU153401.1	2923870	.	G	A	5717.77	.	AC=1;AF=0.500;AN=2;BaseQRankSum=-1.772;ClippingRankSum=0.000;DP=143;ExcessHet=3.0103;FS=5.392;MLEAC=1;MLEAF=0.500;MQ=58.43;MQRankSum=-2.885;QD=26.19;ReadPosRankSum=-2.183;SOR=0.576	GT:AD:DP:GQ:PL	0/1:16,124:140:99:5746,0,5071
EU153401.1	2923872	.	T	C	1878.77	.	AC=1;AF=0.500;AN=2;BaseQRankSum=-0.527;ClippingRankSum=0.000;DP=143;ExcessHet=3.0103;FS=12.632;MLEAC=1;MLEAF=0.500;MQ=58.39;MQRankSum=-7.199;QD=17.08;ReadPosRankSum=-2.753;SOR=1.063	GT:AD:DP:GQ:PL	0/1:61,49:110:99:1907,0,8072
EU153401.1	2923873	.	T	C	141.73	.	AC=1;AF=0.500;AN=2;BaseQRankSum=-1.401;ClippingRankSum=0.000;DP=143;ExcessHet=3.0103;FS=11.500;MLEAC=1;MLEAF=0.500;MQ=58.39;MQRankSum=2.537;QD=1.07;ReadPosRankSum=2.055;SOR=1.942	GT:AD:DP:GQ:PL	0/1:120,12:132:99:179,0,10602
EU153401.1	2923875	.	G	A	875.77	.	AC=1;AF=0.500;AN=2;BaseQRankSum=0.059;ClippingRankSum=0.000;DP=140;ExcessHet=3.0103;FS=5.457;MLEAC=1;MLEAF=0.500;MQ=58.36;MQRankSum=1.128;QD=6.30;ReadPosRankSum=2.217;SOR=1.302	GT:AD:DP:GQ:PL	0/1:112,27:139:99:904,0,9679
EU153401.1	2923877	.	G	A	165.77	.	AC=1;AF=0.500;AN=2;BaseQRankSum=-1.624;ClippingRankSum=0.000;DP=142;ExcessHet=3.0103;FS=7.722;MLEAC=1;MLEAF=0.500;MQ=58.09;MQRankSum=1.687;QD=1.18;ReadPosRankSum=1.472;SOR=1.225	GT:AD:DP:GQ:PL	0/1:127,14:141:99:194,0,10977
EU153401.1	2923878	.	G	C	1551.77	.	AC=1;AF=0.500;AN=2;BaseQRankSum=-0.943;ClippingRankSum=0.000;DP=143;ExcessHet=3.0103;FS=7.179;MLEAC=1;MLEAF=0.500;MQ=58.13;MQRankSum=-5.778;QD=11.85;ReadPosRankSum=-4.158;SOR=1.322	GT:AD:DP:GQ:PL	0/1:88,43:131:99:1580,0,9139
EU153401.1	2923881	.	C	T	2113.77	.	AC=1;AF=0.500;AN=2;BaseQRankSum=-1.610;ClippingRankSum=0.000;DP=141;ExcessHet=3.0103;FS=10.582;MLEAC=1;MLEAF=0.500;MQ=58.04;MQRankSum=-2.892;QD=15.10;ReadPosRankSum=-2.800;SOR=1.307	GT:AD:DP:GQ:PL	0/1:83,57:140:99:2142,0,8929
EU153401.1	2923882	.	T	G	1614.77	.	AC=1;AF=0.500;AN=2;BaseQRankSum=-1.427;ClippingRankSum=0.000;DP=141;ExcessHet=3.0103;FS=9.904;MLEAC=1;MLEAF=0.500;MQ=58.02;MQRankSum=-3.933;QD=11.53;ReadPosRankSum=-3.557;SOR=1.386	GT:AD:DP:GQ:PL	0/1:95,45:140:99:1643,0,9427
EU153401.1	2923885	.	G	T	222.77	.	AC=1;AF=0.500;AN=2;BaseQRankSum=-0.632;ClippingRankSum=0.000;DP=136;ExcessHet=3.0103;FS=7.939;MLEAC=1;MLEAF=0.500;MQ=57.95;MQRankSum=1.623;QD=1.65;ReadPosRankSum=2.256;SOR=1.209	GT:AD:DP:GQ:PL	0/1:121,14:135:99:251,0,10764
EU153401.1	2923893	.	C	T	648.77	.	AC=1;AF=0.500;AN=2;BaseQRankSum=0.023;ClippingRankSum=0.000;DP=131;ExcessHet=3.0103;FS=11.586;MLEAC=1;MLEAF=0.500;MQ=57.99;MQRankSum=2.335;QD=4.99;ReadPosRankSum=0.849;SOR=1.437	GT:AD:DP:GQ:PL	0/1:106,24:130:99:677,0,9406
EU153401.1	2923899	.	T	G	291.77	.	AC=1;AF=0.500;AN=2;BaseQRankSum=0.483;ClippingRankSum=0.000;DP=132;ExcessHet=3.0103;FS=5.248;MLEAC=1;MLEAF=0.500;MQ=58.08;MQRankSum=1.145;QD=2.23;ReadPosRankSum=2.299;SOR=1.198	GT:AD:DP:GQ:PL	0/1:115,16:131:99:320,0,9724
EU153401.1	2923906	.	T	C	4050.77	.	AC=1;AF=0.500;AN=2;BaseQRankSum=-1.128;ClippingRankSum=0.000;DP=125;ExcessHet=3.0103;FS=11.038;MLEAC=1;MLEAF=0.500;MQ=58.21;MQRankSum=-3.384;QD=32.67;ReadPosRankSum=-1.664;SOR=0.589	GT:AD:DP:GQ:PL	0/1:26,98:124:99:4079,0,5219
EU153401.1	2923907	.	G	A	1873.77	.	AC=1;AF=0.500;AN=2;BaseQRankSum=-2.671;ClippingRankSum=0.000;DP=124;ExcessHet=3.0103;FS=27.631;MLEAC=1;MLEAF=0.500;MQ=58.20;MQRankSum=-3.002;QD=15.23;ReadPosRankSum=-3.657;SOR=1.534	GT:AD:DP:GQ:PL	0/1:73,50:123:99:1902,0,7340
EU153401.1	2923910	.	G	A	507.77	.	AC=1;AF=0.500;AN=2;BaseQRankSum=-1.239;ClippingRankSum=0.000;DP=121;ExcessHet=3.0103;FS=22.239;MLEAC=1;MLEAF=0.500;MQ=58.19;MQRankSum=-2.349;QD=4.27;ReadPosRankSum=-1.507;SOR=2.502	GT:AD:DP:GQ:PL	0/1:99,20:119:99:536,0,8663
EU153401.1	2923912	.	G	A	504.77	.	AC=1;AF=0.500;AN=2;BaseQRankSum=-1.070;ClippingRankSum=0.000;DP=119;ExcessHet=3.0103;FS=22.299;MLEAC=1;MLEAF=0.500;MQ=58.21;MQRankSum=-2.594;QD=4.28;ReadPosRankSum=-2.006;SOR=2.500	GT:AD:DP:GQ:PL	0/1:98,20:118:99:533,0,8705
EU153401.1	2923913	.	A	G	51.77	.	AC=1;AF=0.500;AN=2;BaseQRankSum=-0.108;ClippingRankSum=0.000;DP=117;ExcessHet=3.0103;FS=10.264;MLEAC=1;MLEAF=0.500;MQ=58.23;MQRankSum=1.717;QD=0.45;ReadPosRankSum=0.571;SOR=2.282	GT:AD:DP:GQ:PL	0/1:106,10:116:80:80,0,9260
EU153401.1	2923919	.	T	A	852.77	.	AC=1;AF=0.500;AN=2;BaseQRankSum=-1.656;ClippingRankSum=0.000;DP=111;ExcessHet=3.0103;FS=3.029;MLEAC=1;MLEAF=0.500;MQ=58.21;MQRankSum=-0.222;QD=7.75;ReadPosRankSum=0.305;SOR=1.051	GT:AD:DP:GQ:PL	0/1:86,24:110:99:881,0,8081
EU153401.1	2923924	.	G	A	69.77	.	AC=1;AF=0.500;AN=2;BaseQRankSum=1.377;ClippingRankSum=0.000;DP=116;ExcessHet=3.0103;FS=9.796;MLEAC=1;MLEAF=0.500;MQ=58.15;MQRankSum=-2.480;QD=0.61;ReadPosRankSum=0.293;SOR=2.202	GT:AD:DP:GQ:PL	0/1:105,10:115:98:98,0,9008
EU153401.1	2923925	.	G	T	72.77	.	AC=1;AF=0.500;AN=2;BaseQRankSum=1.400;ClippingRankSum=0.000;DP=113;ExcessHet=3.0103;FS=9.679;MLEAC=1;MLEAF=0.500;MQ=58.10;MQRankSum=-2.413;QD=0.65;ReadPosRankSum=0.041;SOR=2.165	GT:AD:DP:GQ:PL	0/1:102,10:112:99:101,0,8966
EU153401.1	2923926	.	C	T	72.77	.	AC=1;AF=0.500;AN=2;BaseQRankSum=1.392;ClippingRankSum=0.000;DP=114;ExcessHet=3.0103;FS=9.568;MLEAC=1;MLEAF=0.500;MQ=58.12;MQRankSum=-2.435;QD=0.64;ReadPosRankSum=0.111;SOR=2.133	GT:AD:DP:GQ:PL	0/1:103,10:113:99:101,0,8966
EU153401.1	2923929	.	A	G	75.73	.	AC=1;AF=0.500;AN=2;BaseQRankSum=1.360;ClippingRankSum=0.000;DP=112;ExcessHet=3.0103;FS=7.430;MLEAC=1;MLEAF=0.500;MQ=58.20;MQRankSum=-2.502;QD=0.68;ReadPosRankSum=0.274;SOR=2.061	GT:AD:DP:GQ:PL	0/1:101,10:111:99:113,0,8328
EU153401.1	2923931	.	AGT	A	465.73	.	AC=1;AF=0.500;AN=2;BaseQRankSum=1.045;ClippingRankSum=0.000;DP=112;ExcessHet=3.0103;FS=2.180;MLEAC=1;MLEAF=0.500;MQ=58.20;MQRankSum=0.208;QD=4.66;ReadPosRankSum=0.296;SOR=1.051	GT:AD:DP:GQ:PL	0/1:82,18:100:99:503,0,7512
EU153401.1	2923932	.	G	C	2292.77	.	AC=1;AF=0.500;AN=2;BaseQRankSum=-1.517;ClippingRankSum=0.000;DP=111;ExcessHet=3.0103;FS=0.000;MLEAC=1;MLEAF=0.500;MQ=58.18;MQRankSum=-2.365;QD=24.13;ReadPosRankSum=-0.818;SOR=0.704	GT:AD:DP:GQ:PL	0/1:37,58:95:99:2321,0,5000
EU153401.1	2923934	.	CT	C	438.73	.	AC=1;AF=0.500;AN=2;BaseQRankSum=1.767;ClippingRankSum=0.000;DP=111;ExcessHet=3.0103;FS=0.977;MLEAC=1;MLEAF=0.500;MQ=58.18;MQRankSum=-0.041;QD=3.99;ReadPosRankSum=-0.172;SOR=0.853	GT:AD:DP:GQ:PL	0/1:92,18:110:99:476,0,7456
EU153401.1	2923936	.	CAACA	C	33.73	.	AC=1;AF=0.500;AN=2;BaseQRankSum=1.283;ClippingRankSum=0.000;DP=111;ExcessHet=3.0103;FS=1.371;MLEAC=1;MLEAF=0.500;MQ=58.18;MQRankSum=-2.775;QD=0.30;ReadPosRankSum=-1.190;SOR=1.074	GT:AD:DP:GQ:PL	0/1:102,9:111:71:71,0,7367
EU153401.1	2923937	.	A	C	447.77	.	AC=1;AF=0.500;AN=2;BaseQRankSum=1.694;ClippingRankSum=0.000;DP=110;ExcessHet=3.0103;FS=0.988;MLEAC=1;MLEAF=0.500;MQ=58.16;MQRankSum=-0.041;QD=4.07;SOR=0.903	GT:AD:DP:GQ:PL	0/1:92,18:110:99:476,0,6962
EU153401.1	2923938	.	A	C	513.77	.	AC=1;AF=0.500;AN=2;BaseQRankSum=0.657;ClippingRankSum=0.000;DP=110;ExcessHet=3.0103;FS=3.614;MLEAC=1;MLEAF=0.500;MQ=58.16;MQRankSum=-0.221;QD=5.77;ReadPosRankSum=0.159;SOR=1.162	GT:AD:DP:GQ:PL	0/1:71,18:89:99:542,0,6038
EU153401.1	2923939	.	C	T	2607.77	.	AC=1;AF=0.500;AN=2;BaseQRankSum=-2.041;ClippingRankSum=0.000;DP=108;ExcessHet=3.0103;FS=0.736;MLEAC=1;MLEAF=0.500;MQ=58.39;MQRankSum=0.301;QD=24.15;ReadPosRankSum=0.044;SOR=0.590	GT:AD:DP:GQ:PL	0/1:45,63:108:99:2636,0,4802
EU153401.1	2923940	.	A	C	2480.77	.	AC=1;AF=0.500;AN=2;BaseQRankSum=-2.070;ClippingRankSum=0.000;DP=107;ExcessHet=3.0103;FS=0.742;MLEAC=1;MLEAF=0.500;MQ=58.37;MQRankSum=0.261;QD=23.18;ReadPosRankSum=0.535;SOR=0.566	GT:AD:DP:GQ:PL	0/1:45,62:107:99:2509,0,4811
EU153401.1	2923942	.	C	CCT	450.73	.	AC=1;AF=0.500;AN=2;BaseQRankSum=1.027;ClippingRankSum=0.000;DP=106;ExcessHet=3.0103;FS=0.000;MLEAC=1;MLEAF=0.500;MQ=58.36;MQRankSum=-0.220;QD=4.25;ReadPosRankSum=-1.738;SOR=0.789	GT:AD:DP:GQ:PL	0/1:88,18:106:99:488,0,6794
EU153401.1	2923944	.	G	C	2892.77	.	AC=1;AF=0.500;AN=2;BaseQRankSum=-1.671;ClippingRankSum=0.000;DP=106;ExcessHet=3.0103;FS=1.689;MLEAC=1;MLEAF=0.500;MQ=58.36;MQRankSum=-1.351;QD=27.29;ReadPosRankSum=-0.241;SOR=0.529	GT:AD:DP:GQ:PL	0/1:34,72:106:99:2921,0,3827
EU153401.1	2923946	.	C	T	909.77	.	AC=1;AF=0.500;AN=2;BaseQRankSum=0.279;ClippingRankSum=0.000;DP=105;ExcessHet=3.0103;FS=0.000;MLEAC=1;MLEAF=0.500;MQ=58.34;MQRankSum=2.877;QD=8.66;ReadPosRankSum=3.293;SOR=0.769	GT:AD:DP:GQ:PL	0/1:77,28:105:99:938,0,5849
EU153401.1	2923947	.	A	T	2034.77	.	AC=1;AF=0.500;AN=2;BaseQRankSum=1.149;ClippingRankSum=0.000;DP=132;ExcessHet=3.0103;FS=0.664;MLEAC=1;MLEAF=0.500;MQ=58.09;MQRankSum=-5.706;QD=15.77;ReadPosRankSum=-0.616;SOR=0.622	GT:AD:DP:GQ:PL	0/1:79,50:129:99:2063,0,3715
EU153401.1	2923948	.	G	T	195.77	.	AC=1;AF=0.500;AN=2;BaseQRankSum=0.657;ClippingRankSum=0.000;DP=131;ExcessHet=3.0103;FS=1.080;MLEAC=1;MLEAF=0.500;MQ=58.09;MQRankSum=2.524;QD=1.53;ReadPosRankSum=0.874;SOR=0.933	GT:AD:DP:GQ:PL	0/1:114,14:128:99:224,0,5476
EU153401.1	2923952	.	A	C	273.77	.	AC=1;AF=0.500;AN=2;BaseQRankSum=1.611;ClippingRankSum=0.000;DP=124;ExcessHet=3.0103;FS=2.346;MLEAC=1;MLEAF=0.500;MQ=58.04;MQRankSum=0.834;QD=2.26;ReadPosRankSum=0.049;SOR=1.088	GT:AD:DP:GQ:PL	0/1:106,15:121:99:302,0,4969
EU153401.1	2923955	.	CTG	C	279.73	.	AC=1;AF=0.500;AN=2;BaseQRankSum=0.605;ClippingRankSum=0.000;DP=115;ExcessHet=3.0103;FS=5.970;MLEAC=1;MLEAF=0.500;MQ=57.94;MQRankSum=-1.447;QD=2.50;ReadPosRankSum=-1.900;SOR=1.238	GT:AD:DP:GQ:PL	0/1:98,14:112:99:317,0,4759
EU153401.1	2923958	.	T	C	213.77	.	AC=1;AF=0.500;AN=2;BaseQRankSum=0.307;ClippingRankSum=0.000;DP=103;ExcessHet=3.0103;FS=4.701;MLEAC=1;MLEAF=0.500;MQ=58.69;MQRankSum=1.718;QD=2.30;ReadPosRankSum=2.073;SOR=1.176	GT:AD:DP:GQ:PL	0/1:82,11:93:99:242,0,4054
EU153401.1	2923959	.	T	C	174.73	.	AC=1;AF=0.500;AN=2;BaseQRankSum=-2.047;ClippingRankSum=0.000;DP=103;ExcessHet=3.0103;FS=4.761;MLEAC=1;MLEAF=0.500;MQ=58.71;MQRankSum=1.858;QD=1.92;ReadPosRankSum=2.013;SOR=1.155	GT:AD:DP:GQ:PL	0/1:80,11:91:99:212,0,3889
EU153401.1	2923962	.	G	GAAA	771.73	.	AC=1;AF=0.500;AN=2;BaseQRankSum=-0.133;ClippingRankSum=0.000;DP=96;ExcessHet=3.0103;FS=0.000;MLEAC=1;MLEAF=0.500;MQ=58.65;MQRankSum=1.300;QD=8.97;ReadPosRankSum=1.078;SOR=0.789	GT:AD:DP:GQ:PL	0/1:62,24:86:99:809,0,3136
EU153401.1	2923963	.	A	AAAG	1370.73	.	AC=1;AF=0.500;AN=2;BaseQRankSum=0.449;ClippingRankSum=0.000;DP=93;ExcessHet=3.0103;FS=1.767;MLEAC=1;MLEAF=0.500;MQ=58.63;MQRankSum=-2.376;QD=15.23;ReadPosRankSum=-0.816;SOR=0.786	GT:AD:DP:GQ:PL	0/1:55,35:90:99:1408,0,2608
EU153401.1	2923965	.	G	GAC	51.73	.	AC=1;AF=0.500;AN=2;BaseQRankSum=1.131;ClippingRankSum=0.000;DP=87;ExcessHet=3.0103;FS=0.000;MLEAC=1;MLEAF=0.500;MQ=58.59;MQRankSum=1.285;QD=0.62;ReadPosRankSum=-0.447;SOR=0.922	GT:AD:DP:GQ:PL	0/1:77,7:84:89:89,0,3856
EU153401.1	2923966	.	A	G	159.77	.	AC=1;AF=0.500;AN=2;BaseQRankSum=-2.215;ClippingRankSum=0.000;DP=87;ExcessHet=3.0103;FS=1.320;MLEAC=1;MLEAF=0.500;MQ=58.59;MQRankSum=1.562;QD=1.90;ReadPosRankSum=1.788;SOR=1.051	GT:AD:DP:GQ:PL	0/1:74,10:84:99:188,0,3640
EU153401.1	2923967	.	T	C	30.77	.	AC=1;AF=0.500;AN=2;BaseQRankSum=1.140;ClippingRankSum=0.000;DP=86;ExcessHet=3.0103;FS=0.000;MLEAC=1;MLEAF=0.500;MQ=58.57;MQRankSum=1.295;QD=0.37;ReadPosRankSum=-0.557;SOR=0.941	GT:AD:DP:GQ:PL	0/1:76,7:83:59:59,0,3691
EU153401.1	2923970	.	A	G	435.77	.	AC=1;AF=0.500;AN=2;BaseQRankSum=0.741;ClippingRankSum=0.000;DP=84;ExcessHet=3.0103;FS=3.831;MLEAC=1;MLEAF=0.500;MQ=58.68;MQRankSum=0.437;QD=5.31;ReadPosRankSum=2.148;SOR=0.782	GT:AD:DP:GQ:PL	0/1:66,16:82:99:464,0,3043
EU153401.1	2923971	.	G	T	171.77	.	AC=1;AF=0.500;AN=2;BaseQRankSum=-0.011;ClippingRankSum=0.000;DP=82;ExcessHet=3.0103;FS=1.264;MLEAC=1;MLEAF=0.500;MQ=58.67;MQRankSum=-1.053;QD=2.15;ReadPosRankSum=-0.117;SOR=0.495	GT:AD:DP:GQ:PL	0/1:70,10:80:99:200,0,3438
EU153401.1	2923974	.	AGGC	A	682.73	.	AC=1;AF=0.500;AN=2;BaseQRankSum=1.812;ClippingRankSum=0.000;DP=76;ExcessHet=3.0103;FS=1.085;MLEAC=1;MLEAF=0.500;MQ=58.66;MQRankSum=-3.161;QD=12.19;ReadPosRankSum=-1.170;SOR=0.512	GT:AD:DP:GQ:PL	0/1:38,18:56:99:720,0,1988
EU153401.1	2923975	.	G	A	192.77	.	AC=1;AF=0.500;AN=2;BaseQRankSum=-1.129;ClippingRankSum=0.000;DP=73;ExcessHet=3.0103;FS=1.296;MLEAC=1;MLEAF=0.500;MQ=58.67;MQRankSum=1.301;QD=2.72;ReadPosRankSum=0.648;SOR=0.963	GT:AD:DP:GQ:PL	0/1:61,10:71:99:221,0,3111
EU153401.1	2923976	.	G	T	542.73	.	AC=1;AF=0.500;AN=2;BaseQRankSum=-1.519;ClippingRankSum=0.000;DP=72;ExcessHet=3.0103;FS=2.583;MLEAC=1;MLEAF=0.500;MQ=58.65;MQRankSum=0.925;QD=10.05;ReadPosRankSum=0.388;SOR=1.244	GT:AD:DP:GQ:PL	0/1:38,16:54:99:580,0,1977
EU153401.1	2923977	.	C	T	201.77	.	AC=1;AF=0.500;AN=2;BaseQRankSum=-2.089;ClippingRankSum=0.000;DP=71;ExcessHet=3.0103;FS=3.109;MLEAC=1;MLEAF=0.500;MQ=58.63;MQRankSum=1.248;QD=2.92;ReadPosRankSum=0.901;SOR=1.306	GT:AD:DP:GQ:PL	0/1:60,9:69:99:230,0,2985
EU153401.1	2923978	.	A	ATTG	558.73	.	AC=1;AF=0.500;AN=2;BaseQRankSum=0.959;ClippingRankSum=0.000;DP=71;ExcessHet=3.0103;FS=1.055;MLEAC=1;MLEAF=0.500;MQ=58.81;MQRankSum=-3.218;QD=8.22;ReadPosRankSum=-2.557;SOR=0.488	GT:AD:DP:GQ:PL	0/1:50,18:68:99:596,0,2493
EU153401.1	2923979	.	G	A	372.77	.	AC=1;AF=0.500;AN=2;BaseQRankSum=1.800;ClippingRankSum=0.000;DP=72;ExcessHet=3.0103;FS=2.598;MLEAC=1;MLEAF=0.500;MQ=58.50;MQRankSum=0.280;QD=5.33;SOR=0.359	GT:AD:DP:GQ:PL	0/1:56,14:70:99:401,0,2873
EU153401.1	2923981	.	AGG	A	369.73	.	AC=1;AF=0.500;AN=2;BaseQRankSum=1.671;ClippingRankSum=0.000;DP=74;ExcessHet=3.0103;FS=4.278;MLEAC=1;MLEAF=0.500;MQ=58.54;MQRankSum=0.230;QD=5.14;ReadPosRankSum=2.494;SOR=0.289	GT:AD:DP:GQ:PL	0/1:58,14:72:99:407,0,2813
EU153401.1	2923982	.	G	A	159.77	.	AC=1;AF=0.500;AN=2;BaseQRankSum=-1.434;ClippingRankSum=0.000;DP=72;ExcessHet=3.0103;FS=1.354;MLEAC=1;MLEAF=0.500;MQ=58.75;MQRankSum=1.386;QD=2.28;ReadPosRankSum=0.235;SOR=0.921	GT:AD:DP:GQ:PL	0/1:61,9:70:99:188,0,2921
EU153401.1	2923983	.	G	A	336.77	.	AC=1;AF=0.500;AN=2;BaseQRankSum=-0.781;ClippingRankSum=0.000;DP=73;ExcessHet=3.0103;FS=1.222;MLEAC=1;MLEAF=0.500;MQ=58.76;MQRankSum=-0.579;QD=4.74;ReadPosRankSum=-0.945;SOR=0.409	GT:AD:DP:GQ:PL	0/1:58,13:71:99:365,0,2782
EU153401.1	2923988	.	C	T	597.77	.	AC=1;AF=0.500;AN=2;BaseQRankSum=1.889;ClippingRankSum=0.000;DP=66;ExcessHet=3.0103;FS=0.000;MLEAC=1;MLEAF=0.500;MQ=58.67;MQRankSum=-0.535;QD=10.31;ReadPosRankSum=1.337;SOR=0.610	GT:AD:DP:GQ:PL	0/1:40,18:58:99:626,0,2054
EU153401.1	2923993	.	G	T	717.77	.	AC=1;AF=0.500;AN=2;BaseQRankSum=-0.897;ClippingRankSum=0.000;DP=66;ExcessHet=3.0103;FS=5.680;MLEAC=1;MLEAF=0.500;MQ=58.70;MQRankSum=-3.689;QD=11.22;ReadPosRankSum=-2.051;SOR=1.488	GT:AD:DP:GQ:PL	0/1:45,19:64:99:746,0,2129
EU153401.1	2923994	.	G	T	588.77	.	AC=1;AF=0.500;AN=2;BaseQRankSum=0.224;ClippingRankSum=0.000;DP=65;ExcessHet=3.0103;FS=6.086;MLEAC=1;MLEAF=0.500;MQ=58.68;MQRankSum=0.611;QD=9.35;ReadPosRankSum=0.282;SOR=0.199	GT:AD:DP:GQ:PL	0/1:45,18:63:99:617,0,2180
EU153401.1	2924002	.	C	T	1500.77	.	AC=1;AF=0.500;AN=2;BaseQRankSum=-2.437;ClippingRankSum=0.000;DP=62;ExcessHet=3.0103;FS=1.070;MLEAC=1;MLEAF=0.500;MQ=58.62;MQRankSum=-2.591;QD=25.01;ReadPosRankSum=-3.077;SOR=1.015	GT:AD:DP:GQ:PL	0/1:22,38:60:99:1529,0,1078
EU153401.1	2924016	.	T	C	291.77	.	AC=1;AF=0.500;AN=2;BaseQRankSum=1.682;ClippingRankSum=0.000;DP=60;ExcessHet=3.0103;FS=5.202;MLEAC=1;MLEAF=0.500;MQ=58.57;MQRankSum=-0.136;QD=5.03;ReadPosRankSum=1.280;SOR=0.497	GT:AD:DP:GQ:PL	0/1:47,11:58:99:320,0,2209
EU153401.1	2924019	.	T	C	297.77	.	AC=1;AF=0.500;AN=2;BaseQRankSum=1.686;ClippingRankSum=0.000;DP=55;ExcessHet=3.0103;FS=8.127;MLEAC=1;MLEAF=0.500;MQ=58.44;MQRankSum=0.016;QD=5.62;ReadPosRankSum=0.406;SOR=0.430	GT:AD:DP:GQ:PL	0/1:42,11:53:99:326,0,2125
EU153401.1	2924020	.	A	C	617.77	.	AC=1;AF=0.500;AN=2;BaseQRankSum=2.353;ClippingRankSum=0.000;DP=55;ExcessHet=3.0103;FS=0.000;MLEAC=1;MLEAF=0.500;MQ=58.44;MQRankSum=-2.907;QD=11.66;ReadPosRankSum=-0.122;SOR=0.699	GT:AD:DP:GQ:PL	0/1:35,18:53:99:646,0,1613
EU153401.1	2924028	.	A	C	315.77	.	AC=1;AF=0.500;AN=2;BaseQRankSum=1.641;ClippingRankSum=0.000;DP=52;ExcessHet=3.0103;FS=5.327;MLEAC=1;MLEAF=0.500;MQ=58.46;MQRankSum=-0.202;QD=6.32;ReadPosRankSum=-1.044;SOR=0.489	GT:AD:DP:GQ:PL	0/1:39,11:50:99:344,0,1839
EU153401.1	2924030	.	A	T	315.77	.	AC=1;AF=0.500;AN=2;BaseQRankSum=1.679;ClippingRankSum=0.000;DP=51;ExcessHet=3.0103;FS=8.056;MLEAC=1;MLEAF=0.500;MQ=58.43;MQRankSum=-0.328;QD=6.44;ReadPosRankSum=-0.725;SOR=0.801	GT:AD:DP:GQ:PL	0/1:39,10:49:99:344,0,1839
EU153401.1	2924039	.	T	TG	512.73	.	AC=1;AF=0.500;AN=2;BaseQRankSum=1.606;ClippingRankSum=0.000;DP=43;ExcessHet=3.0103;FS=1.226;MLEAC=1;MLEAF=0.500;MQ=58.16;MQRankSum=-3.749;QD=12.51;ReadPosRankSum=-4.022;SOR=0.929	GT:AD:DP:GQ:PL	0/1:26,15:41:99:550,0,1248
EU153401.1	2924042	.	A	G	187.77	.	AC=1;AF=0.500;AN=2;BaseQRankSum=1.053;ClippingRankSum=0.000;DP=34;ExcessHet=3.0103;FS=7.497;MLEAC=1;MLEAF=0.500;MQ=58.80;MQRankSum=-2.935;QD=5.87;ReadPosRankSum=-1.908;SOR=2.277	GT:AD:DP:GQ:PL	0/1:26,6:32:99:216,0,1272
EU153401.1	2924048	.	C	G	148.77	.	AC=1;AF=0.500;AN=2;BaseQRankSum=1.076;ClippingRankSum=0.000;DP=33;ExcessHet=3.0103;FS=7.647;MLEAC=1;MLEAF=0.500;MQ=58.76;MQRankSum=-2.877;QD=4.80;ReadPosRankSum=-2.601;SOR=2.266	GT:AD:DP:GQ:PL	0/1:25,6:31:99:177,0,1199
EU153401.1	2924049	.	A	G	148.77	.	AC=1;AF=0.500;AN=2;BaseQRankSum=1.076;ClippingRankSum=0.000;DP=33;ExcessHet=3.0103;FS=7.647;MLEAC=1;MLEAF=0.500;MQ=58.76;MQRankSum=-2.877;QD=4.80;ReadPosRankSum=-2.726;SOR=2.266	GT:AD:DP:GQ:PL	0/1:25,6:31:99:177,0,1199
EU153401.1	2924052	.	C	T	148.77	.	AC=1;AF=0.500;AN=2;BaseQRankSum=1.100;ClippingRankSum=0.000;DP=32;ExcessHet=3.0103;FS=7.732;MLEAC=1;MLEAF=0.500;MQ=58.72;MQRankSum=-2.819;QD=4.96;ReadPosRankSum=-2.982;SOR=2.255	GT:AD:DP:GQ:PL	0/1:24,6:30:99:177,0,1199
EU153401.1	2924053	.	A	G	148.77	.	AC=1;AF=0.500;AN=2;BaseQRankSum=1.241;ClippingRankSum=0.000;DP=32;ExcessHet=3.0103;FS=7.732;MLEAC=1;MLEAF=0.500;MQ=58.72;MQRankSum=-2.819;QD=4.96;ReadPosRankSum=-3.008;SOR=2.255	GT:AD:DP:GQ:PL	0/1:24,6:30:99:177,0,1199
EU153401.1	2924055	.	A	T	151.77	.	AC=1;AF=0.500;AN=2;BaseQRankSum=1.100;ClippingRankSum=0.000;DP=32;ExcessHet=3.0103;FS=7.732;MLEAC=1;MLEAF=0.500;MQ=58.72;MQRankSum=-2.819;QD=5.06;ReadPosRankSum=-3.140;SOR=2.255	GT:AD:DP:GQ:PL	0/1:24,6:30:99:180,0,1124
EU153401.1	2924200	.	T	G	25.78	.	AC=1;AF=0.500;AN=2;BaseQRankSum=0.572;ClippingRankSum=0.000;DP=62;ExcessHet=3.0103;FS=13.708;MLEAC=1;MLEAF=0.500;MQ=42.68;MQRankSum=-2.110;QD=0.42;ReadPosRankSum=0.803;SOR=3.242	GT:AD:DP:GQ:PL	0/1:58,4:62:54:54,0,2577
EU153401.1	2924203	.	G	A	225.77	.	AC=1;AF=0.500;AN=2;BaseQRankSum=-0.833;ClippingRankSum=0.000;DP=64;ExcessHet=3.0103;FS=0.000;MLEAC=1;MLEAF=0.500;MQ=42.68;MQRankSum=-0.771;QD=3.53;ReadPosRankSum=0.046;SOR=0.822	GT:AD:DP:GQ:PL	0/1:54,10:64:99:254,0,2514
EU153401.1	2924205	.	C	CTT	1660.73	.	AC=1;AF=0.500;AN=2;BaseQRankSum=0.617;ClippingRankSum=0.000;DP=64;ExcessHet=3.0103;FS=19.012;MLEAC=1;MLEAF=0.500;MQ=42.86;MQRankSum=-4.915;QD=29.14;ReadPosRankSum=-2.549;SOR=1.605	GT:AD:DP:GQ:PL	0/1:21,36:57:99:1698,0,791
EU153401.1	2924232	.	G	A	296.77	.	AC=1;AF=0.500;AN=2;BaseQRankSum=1.695;ClippingRankSum=0.000;DP=326;ExcessHet=3.0103;FS=18.527;MLEAC=1;MLEAF=0.500;MQ=41.97;MQRankSum=-1.955;QD=0.93;ReadPosRankSum=0.279;SOR=0.632	GT:AD:DP:GQ:PL	0/1:289,30:319:99:325,0,11542
EU153401.1	2924240	.	A	G	2506.77	.	AC=1;AF=0.500;AN=2;BaseQRankSum=1.272;ClippingRankSum=0.000;DP=457;ExcessHet=3.0103;FS=29.622;MLEAC=1;MLEAF=0.500;MQ=41.05;MQRankSum=-3.069;QD=5.80;ReadPosRankSum=-4.424;SOR=0.293	GT:AD:DP:GQ:PL	0/1:331,101:432:99:2535,0,12806
EU153401.1	2924287	.	T	C	1443.77	.	AC=1;AF=0.500;AN=2;BaseQRankSum=0.138;ClippingRankSum=0.000;DP=482;ExcessHet=3.0103;FS=6.866;MLEAC=1;MLEAF=0.500;MQ=37.89;MQRankSum=-1.976;QD=3.15;ReadPosRankSum=-1.580;SOR=1.280	GT:AD:DP:GQ:PL	0/1:384,75:459:99:1472,0,13614
EU153401.1	2924317	.	C	A	318.77	.	AC=1;AF=0.500;AN=2;BaseQRankSum=-0.805;ClippingRankSum=0.000;DP=416;ExcessHet=3.0103;FS=15.788;MLEAC=1;MLEAF=0.500;MQ=38.11;MQRankSum=-1.488;QD=0.81;ReadPosRankSum=-0.844;SOR=1.793	GT:AD:DP:GQ:PL	0/1:352,43:395:99:347,0,12576
EU153401.1	2924322	.	C	T	156.77	.	AC=1;AF=0.500;AN=2;BaseQRankSum=-0.411;ClippingRankSum=0.000;DP=379;ExcessHet=3.0103;FS=3.752;MLEAC=1;MLEAF=0.500;MQ=38.47;MQRankSum=-0.628;QD=0.42;ReadPosRankSum=1.426;SOR=1.125	GT:AD:DP:GQ:PL	0/1:343,29:372:99:185,0,14798
EU153401.1	2924328	.	T	C	328.77	.	AC=1;AF=0.500;AN=2;BaseQRankSum=-1.066;ClippingRankSum=0.000;DP=307;ExcessHet=3.0103;FS=7.512;MLEAC=1;MLEAF=0.500;MQ=39.64;MQRankSum=-0.558;QD=1.10;ReadPosRankSum=0.987;SOR=1.346	GT:AD:DP:GQ:PL	0/1:270,30:300:99:357,0,9953
EU153401.1	2924336	.	C	G	127.73	.	AC=1;AF=0.500;AN=2;BaseQRankSum=-0.258;ClippingRankSum=0.000;DP=258;ExcessHet=3.0103;FS=3.090;MLEAC=1;MLEAF=0.500;MQ=39.91;MQRankSum=-0.965;QD=0.52;ReadPosRankSum=1.589;SOR=1.064	GT:AD:DP:GQ:PL	0/1:224,20:244:99:165,0,9630
EU153401.1	2924340	.	T	C	5098.77	.	AC=1;AF=0.500;AN=2;BaseQRankSum=2.516;ClippingRankSum=0.000;DP=240;ExcessHet=3.0103;FS=6.905;MLEAC=1;MLEAF=0.500;MQ=39.97;MQRankSum=-0.812;QD=22.86;ReadPosRankSum=2.823;SOR=0.552	GT:AD:DP:GQ:PL	0/1:75,148:223:99:5127,0,2082
EU153401.1	2924379	.	T	TA	1603.73	.	AC=2;AF=1.00;AN=2;BaseQRankSum=-0.398;ClippingRankSum=0.000;DP=68;ExcessHet=3.0103;FS=5.481;MLEAC=2;MLEAF=1.00;MQ=37.33;MQRankSum=-1.141;QD=28.00;ReadPosRankSum=-2.152;SOR=0.126	GT:AD:DP:GQ:PL	1/1:3,35:38:72:1641,72,0
EU153401.1	2924492	.	C	T	2230.73	.	AC=1;AF=0.500;AN=2;BaseQRankSum=-0.177;ClippingRankSum=0.000;DP=549;ExcessHet=3.0103;FS=0.000;MLEAC=1;MLEAF=0.500;MQ=57.46;MQRankSum=-0.234;QD=4.15;ReadPosRankSum=0.071;SOR=0.706	GT:AD:DP:GQ:PL	0/1:448,89:537:99:2268,0,17415
EU153401.1	2924842	.	T	C	16116.77	.	AC=1;AF=0.500;AN=2;BaseQRankSum=2.436;ClippingRankSum=0.000;DP=741;ExcessHet=3.0103;FS=2.482;MLEAC=1;MLEAF=0.500;MQ=58.83;MQRankSum=1.720;QD=21.90;ReadPosRankSum=-0.107;SOR=0.691	GT:AD:DP:GQ:PL	0/1:309,427:736:99:16145,0,11026
EU153401.1	2924849	.	T	C	30297.77	.	AC=2;AF=1.00;AN=2;BaseQRankSum=1.473;ClippingRankSum=0.000;DP=785;ExcessHet=3.0103;FS=0.000;MLEAC=2;MLEAF=1.00;MQ=58.94;MQRankSum=-1.748;QD=30.08;ReadPosRankSum=0.460;SOR=0.627	GT:AD:DP:GQ:PL	1/1:34,746:780:99:30326,335,0
EU153401.1	2924855	.	A	G	34364.77	.	AC=2;AF=1.00;AN=2;BaseQRankSum=0.734;ClippingRankSum=0.000;DP=815;ExcessHet=3.0103;FS=2.081;MLEAC=2;MLEAF=1.00;MQ=59.00;MQRankSum=-1.216;QD=24.37;ReadPosRankSum=0.370;SOR=0.458	GT:AD:DP:GQ:PL	1/1:17,794:811:99:34393,1161,0
EU153401.1	2924889	.	C	T	4466.77	.	AC=1;AF=0.500;AN=2;BaseQRankSum=0.757;ClippingRankSum=0.000;DP=894;ExcessHet=3.0103;FS=3.405;MLEAC=1;MLEAF=0.500;MQ=58.12;MQRankSum=-4.167;QD=5.00;ReadPosRankSum=-2.916;SOR=1.000	GT:AD:DP:GQ:PL	0/1:733,160:893:99:4495,0,30915
EU153401.1	2924892	.	C	T	1433.77	.	AC=1;AF=0.500;AN=2;BaseQRankSum=-0.659;ClippingRankSum=0.000;DP=875;ExcessHet=3.0103;FS=3.023;MLEAC=1;MLEAF=0.500;MQ=58.08;MQRankSum=-1.558;QD=1.66;ReadPosRankSum=-5.010;SOR=1.077	GT:AD:DP:GQ:PL	0/1:769,97:866:99:1462,0,33285
EU153401.1	2924899	.	T	C	1761.77	.	AC=1;AF=0.500;AN=2;BaseQRankSum=-1.101;ClippingRankSum=0.000;DP=867;ExcessHet=3.0103;FS=0.823;MLEAC=1;MLEAF=0.500;MQ=57.77;MQRankSum=0.022;QD=2.07;ReadPosRankSum=0.618;SOR=0.749	GT:AD:DP:GQ:PL	0/1:748,102:850:99:1790,0,31256
EU153401.1	2924906	.	T	C	4962.73	.	AC=1;AF=0.500;AN=2;BaseQRankSum=2.560;ClippingRankSum=0.000;DP=819;ExcessHet=3.0103;FS=0.612;MLEAC=1;MLEAF=0.500;MQ=57.39;MQRankSum=1.457;QD=6.63;ReadPosRankSum=2.493;SOR=0.780	GT:AD:DP:GQ:PL	0/1:569,180:749:99:5000,0,22841
EU153401.1	2924914	.	A	G	2192.77	.	AC=1;AF=0.500;AN=2;BaseQRankSum=1.974;ClippingRankSum=0.000;DP=722;ExcessHet=3.0103;FS=4.009;MLEAC=1;MLEAF=0.500;MQ=57.16;MQRankSum=-0.375;QD=3.04;ReadPosRankSum=-5.388;SOR=0.913	GT:AD:DP:GQ:PL	0/1:628,93:721:99:2221,0,27727
EU153401.1	2924915	.	A	C	29678.77	.	AC=2;AF=1.00;AN=2;BaseQRankSum=0.336;ClippingRankSum=0.000;DP=717;ExcessHet=3.0103;FS=0.000;MLEAC=2;MLEAF=1.00;MQ=57.11;MQRankSum=-2.830;QD=30.63;ReadPosRankSum=2.315;SOR=0.852	GT:AD:DP:GQ:PL	1/1:22,675:697:99:29707,905,0
EU153401.1	2924928	.	A	C	905.77	.	AC=1;AF=0.500;AN=2;BaseQRankSum=2.184;ClippingRankSum=0.000;DP=728;ExcessHet=3.0103;FS=5.106;MLEAC=1;MLEAF=0.500;MQ=56.74;MQRankSum=-1.755;QD=1.27;ReadPosRankSum=-4.396;SOR=0.803	GT:AD:DP:GQ:PL	0/1:652,64:716:99:934,0,28184
EU153401.1	2924934	.	C	T	31384.77	.	AC=2;AF=1.00;AN=2;BaseQRankSum=-0.034;ClippingRankSum=0.000;DP=732;ExcessHet=3.0103;FS=1.837;MLEAC=2;MLEAF=1.00;MQ=56.84;MQRankSum=-2.717;QD=30.67;ReadPosRankSum=0.145;SOR=0.812	GT:AD:DP:GQ:PL	1/1:19,704:723:99:31413,1073,0
EU153401.1	2924935	.	G	A	41.77	.	AC=1;AF=0.500;AN=2;BaseQRankSum=3.391;ClippingRankSum=0.000;DP=736;ExcessHet=3.0103;FS=2.686;MLEAC=1;MLEAF=0.500;MQ=56.84;MQRankSum=2.272;QD=0.06;ReadPosRankSum=-3.796;SOR=0.773	GT:AD:DP:GQ:PL	0/1:680,41:721:70:70,0,29096
EU153401.1	2924942	.	A	G	561.77	.	AC=1;AF=0.500;AN=2;BaseQRankSum=2.796;ClippingRankSum=0.000;DP=737;ExcessHet=3.0103;FS=0.000;MLEAC=1;MLEAF=0.500;MQ=56.76;MQRankSum=-2.122;QD=0.77;ReadPosRankSum=-4.157;SOR=0.651	GT:AD:DP:GQ:PL	0/1:664,61:725:99:590,0,28120
EU153401.1	2924948	.	A	C	29944.77	.	AC=2;AF=1.00;AN=2;BaseQRankSum=-0.919;ClippingRankSum=0.000;DP=703;ExcessHet=3.0103;FS=5.004;MLEAC=2;MLEAF=1.00;MQ=56.58;MQRankSum=-2.654;QD=35.46;ReadPosRankSum=-1.646;SOR=0.788	GT:AD:DP:GQ:PL	1/1:17,674:691:99:29973,1177,0
EU153401.1	2924952	.	A	G	14550.77	.	AC=1;AF=0.500;AN=2;BaseQRankSum=-0.085;ClippingRankSum=0.000;DP=689;ExcessHet=3.0103;FS=0.533;MLEAC=1;MLEAF=0.500;MQ=56.47;MQRankSum=1.275;QD=21.62;ReadPosRankSum=2.982;SOR=0.803	GT:AD:DP:GQ:PL	0/1:292,381:673:99:14579,0,10808
EU153401.1	2924956	.	C	T	26191.77	.	AC=2;AF=1.00;AN=2;BaseQRankSum=0.788;ClippingRankSum=0.000;DP=646;ExcessHet=3.0103;FS=3.096;MLEAC=2;MLEAF=1.00;MQ=56.23;MQRankSum=1.379;QD=28.34;ReadPosRankSum=-1.980;SOR=1.108	GT:AD:DP:GQ:PL	1/1:30,593:623:99:26220,447,0
EU153401.1	2924959	.	G	A	4347.73	.	AC=1;AF=0.500;AN=2;BaseQRankSum=1.193;ClippingRankSum=0.000;DP=635;ExcessHet=3.0103;FS=0.000;MLEAC=1;MLEAF=0.500;MQ=56.12;MQRankSum=-7.798;QD=7.44;ReadPosRankSum=-1.336;SOR=0.750	GT:AD:DP:GQ:PL	0/1:448,136:584:99:4385,0,18379
EU153401.1	2924961	.	C	T	208.77	.	AC=1;AF=0.500;AN=2;BaseQRankSum=1.957;ClippingRankSum=0.000;DP=615;ExcessHet=3.0103;FS=1.059;MLEAC=1;MLEAF=0.500;MQ=56.02;MQRankSum=-0.820;QD=0.35;ReadPosRankSum=1.419;SOR=0.564	GT:AD:DP:GQ:PL	0/1:544,45:589:99:237,0,23060
EU153401.1	2924962	.	C	G	14807.73	.	AC=1;AF=0.500;AN=2;BaseQRankSum=-1.027;ClippingRankSum=0.000;DP=611;ExcessHet=3.0103;FS=1.276;MLEAC=1;MLEAF=0.500;MQ=55.99;MQRankSum=-2.258;QD=28.37;ReadPosRankSum=2.644;SOR=0.805	GT:AD:DP:GQ:PL	0/1:145,377:522:99:14845,0,4178
EU153401.1	2924965	.	A	G	19101.77	.	AC=1;AF=0.500;AN=2;BaseQRankSum=0.217;ClippingRankSum=0.000;DP=611;ExcessHet=3.0103;FS=1.371;MLEAC=1;MLEAF=0.500;MQ=55.91;MQRankSum=4.668;QD=32.27;ReadPosRankSum=3.317;SOR=0.601	GT:AD:DP:GQ:PL	0/1:134,458:592:99:19130,0,4489
EU153401.1	2924971	.	A	C	13355.73	.	AC=1;AF=0.500;AN=2;BaseQRankSum=1.204;ClippingRankSum=0.000;DP=592;ExcessHet=3.0103;FS=0.000;MLEAC=1;MLEAF=0.500;MQ=55.69;MQRankSum=2.923;QD=23.60;ReadPosRankSum=4.568;SOR=0.735	GT:AD:DP:GQ:PL	0/1:226,340:566:99:13393,0,8431
EU153401.1	2924974	.	A	AG	3095.73	.	AC=1;AF=0.500;AN=2;BaseQRankSum=-1.858;ClippingRankSum=0.000;DP=582;ExcessHet=3.0103;FS=5.704;MLEAC=1;MLEAF=0.500;MQ=55.61;MQRankSum=-5.744;QD=5.63;ReadPosRankSum=-6.286;SOR=1.161	GT:AD:DP:GQ:PL	0/1:443,107:550:99:3133,0,18663
EU153401.1	2924975	.	T	G	16587.77	.	AC=1;AF=0.500;AN=2;BaseQRankSum=2.547;ClippingRankSum=0.000;DP=581;ExcessHet=3.0103;FS=2.024;MLEAC=1;MLEAF=0.500;MQ=55.60;MQRankSum=3.857;QD=29.36;ReadPosRankSum=5.360;SOR=0.546	GT:AD:DP:GQ:PL	0/1:159,406:565:99:16616,0,5527
EU153401.1	2924976	.	A	C	16843.73	.	AC=1;AF=0.500;AN=2;BaseQRankSum=1.063;ClippingRankSum=0.000;DP=595;ExcessHet=3.0103;FS=0.000;MLEAC=1;MLEAF=0.500;MQ=55.68;MQRankSum=2.736;QD=31.96;ReadPosRankSum=5.667;SOR=0.641	GT:AD:DP:GQ:PL	0/1:117,410:527:99:16881,0,3684
EU153401.1	2924977	.	AC	A	3199.73	.	AC=1;AF=0.500;AN=2;BaseQRankSum=-0.995;ClippingRankSum=0.000;DP=590;ExcessHet=3.0103;FS=0.695;MLEAC=1;MLEAF=0.500;MQ=55.64;MQRankSum=-7.138;QD=5.71;ReadPosRankSum=-5.492;SOR=0.825	GT:AD:DP:GQ:PL	0/1:451,109:560:99:3237,0,18978
EU153401.1	2924978	.	C	A	17623.77	.	AC=1;AF=0.500;AN=2;BaseQRankSum=0.295;ClippingRankSum=0.000;DP=582;ExcessHet=3.0103;FS=0.000;MLEAC=1;MLEAF=0.500;MQ=55.58;MQRankSum=5.198;QD=31.93;ReadPosRankSum=5.564;SOR=0.716	GT:AD:DP:GQ:PL	0/1:130,422:552:99:17652,0,4254
EU153401.1	2925004	.	T	C	15904.77	.	AC=2;AF=1.00;AN=2;BaseQRankSum=1.340;ClippingRankSum=0.000;DP=405;ExcessHet=3.0103;FS=6.140;MLEAC=2;MLEAF=1.00;MQ=55.36;MQRankSum=-3.632;QD=29.77;ReadPosRankSum=0.105;SOR=0.726	GT:AD:DP:GQ:PL	1/1:18,383:401:99:15933,495,0
EU153401.1	2925041	.	G	A	6475.77	.	AC=1;AF=0.500;AN=2;BaseQRankSum=0.121;ClippingRankSum=0.000;DP=246;ExcessHet=3.0103;FS=25.979;MLEAC=1;MLEAF=0.500;MQ=54.57;MQRankSum=-1.138;QD=27.91;ReadPosRankSum=0.636;SOR=0.234	GT:AD:DP:GQ:PL	0/1:60,172:232:99:6504,0,1685
EU153401.1	2925205	.	A	G	118.77	.	AC=1;AF=0.500;AN=2;BaseQRankSum=1.269;ClippingRankSum=0.000;DP=27;ExcessHet=3.0103;FS=8.541;MLEAC=1;MLEAF=0.500;MQ=57.29;MQRankSum=-0.541;QD=4.75;ReadPosRankSum=-0.772;SOR=2.904	GT:AD:DP:GQ:PL	0/1:20,5:25:99:147,0,12163
EU153401.1	2925210	.	G	GC	11.08	.	AC=1;AF=0.500;AN=2;BaseQRankSum=0.815;ClippingRankSum=0.000;DP=30;ExcessHet=3.0103;FS=0.000;MLEAC=1;MLEAF=0.500;MQ=57.57;MQRankSum=-1.910;QD=0.40;ReadPosRankSum=-2.003;SOR=1.329	GT:AD:DP:GQ:PL	0/1:26,2:28:48:48,0,13395
EU153401.1	2925211	.	A	C	112.77	.	AC=1;AF=0.500;AN=2;BaseQRankSum=1.307;ClippingRankSum=0.000;DP=31;ExcessHet=3.0103;FS=8.418;MLEAC=1;MLEAF=0.500;MQ=57.29;MQRankSum=-0.670;QD=4.03;ReadPosRankSum=0.221;SOR=2.833	GT:AD:DP:GQ:PL	0/1:23,5:28:99:141,0,12929
EU153401.1	2925212	.	G	A	109.77	.	AC=1;AF=0.500;AN=2;BaseQRankSum=1.395;ClippingRankSum=0.000;DP=31;ExcessHet=3.0103;FS=8.158;MLEAC=1;MLEAF=0.500;MQ=57.29;MQRankSum=-0.433;QD=3.79;ReadPosRankSum=0.151;SOR=2.712	GT:AD:DP:GQ:PL	0/1:24,5:29:99:138,0,12971
EU153401.1	2925213	.	GA	G	11.08	.	AC=1;AF=0.500;AN=2;BaseQRankSum=-0.048;ClippingRankSum=0.000;DP=31;ExcessHet=3.0103;FS=2.741;MLEAC=1;MLEAF=0.500;MQ=57.29;MQRankSum=-2.806;QD=0.38;ReadPosRankSum=-2.289;SOR=1.781	GT:AD:DP:GQ:PL	0/1:26,3:29:48:48,0,13395
EU153401.1	2925216	.	A	T	19.81	.	AC=1;AF=0.500;AN=2;BaseQRankSum=0.992;ClippingRankSum=0.000;DP=30;ExcessHet=3.0103;FS=2.755;MLEAC=1;MLEAF=0.500;MQ=57.86;MQRankSum=-3.319;QD=0.71;SOR=1.877	GT:AD:DP:GQ:PL	0/1:25,3:28:48:48,0,13395
EU153401.1	2925218	.	A	C	22.79	.	AC=1;AF=0.500;AN=2;BaseQRankSum=0.051;ClippingRankSum=0.000;DP=29;ExcessHet=3.0103;FS=2.764;MLEAC=1;MLEAF=0.500;MQ=57.78;MQRankSum=-3.251;QD=0.84;ReadPosRankSum=-2.317;SOR=1.981	GT:AD:DP:GQ:PL	0/1:24,3:27:51:51,0,13353
EU153401.1	2925220	.	G	T	202.77	.	AC=1;AF=0.500;AN=2;BaseQRankSum=1.651;ClippingRankSum=0.000;DP=29;ExcessHet=3.0103;FS=12.270;MLEAC=1;MLEAF=0.500;MQ=57.78;MQRankSum=-2.990;QD=7.51;ReadPosRankSum=-0.888;SOR=3.816	GT:AD:DP:GQ:PL	0/1:20,7:27:99:231,0,12899
EU153401.1	2925226	.	G	T	193.77	.	AC=1;AF=0.500;AN=2;BaseQRankSum=1.456;ClippingRankSum=0.000;DP=30;ExcessHet=3.0103;FS=8.671;MLEAC=1;MLEAF=0.500;MQ=57.86;MQRankSum=-2.033;QD=6.92;ReadPosRankSum=0.627;SOR=3.258	GT:AD:DP:GQ:PL	0/1:22,6:28:99:222,0,14546
EU153401.1	2925233	.	AGT	A	268.73	.	AC=1;AF=0.500;AN=2;BaseQRankSum=1.068;ClippingRankSum=0.000;DP=35;ExcessHet=3.0103;FS=14.997;MLEAC=1;MLEAF=0.500;MQ=57.87;MQRankSum=-2.877;QD=8.14;ReadPosRankSum=-0.769;SOR=4.003	GT:AD:DP:GQ:PL	0/1:24,9:33:99:306,0,15026
EU153401.1	2925236	.	A	AGC	271.73	.	AC=1;AF=0.500;AN=2;BaseQRankSum=1.105;ClippingRankSum=0.000;DP=34;ExcessHet=3.0103;FS=15.187;MLEAC=1;MLEAF=0.500;MQ=57.81;MQRankSum=-2.817;QD=8.49;ReadPosRankSum=-0.567;SOR=4.139	GT:AD:DP:GQ:PL	0/1:23,9:32:99:309,0,14769
EU153401.1	2925241	.	T	TG	136.73	.	AC=1;AF=0.500;AN=2;BaseQRankSum=0.815;ClippingRankSum=0.000;DP=30;ExcessHet=3.0103;FS=8.671;MLEAC=1;MLEAF=0.500;MQ=57.51;MQRankSum=-0.469;QD=4.88;ReadPosRankSum=-0.477;SOR=3.258	GT:AD:DP:GQ:PL	0/1:22,6:28:99:174,0,14237
EU153401.1	2925244	.	TC	T	139.73	.	AC=1;AF=0.500;AN=2;BaseQRankSum=0.763;ClippingRankSum=0.000;DP=33;ExcessHet=3.0103;FS=12.325;MLEAC=1;MLEAF=0.500;MQ=56.50;MQRankSum=0.109;QD=4.51;ReadPosRankSum=-0.075;SOR=3.767	GT:AD:DP:GQ:PL	0/1:25,6:31:99:177,0,13773
EU153401.1	2925251	.	G	GTC	133.73	.	AC=1;AF=0.500;AN=2;BaseQRankSum=0.889;ClippingRankSum=0.000;DP=35;ExcessHet=3.0103;FS=12.234;MLEAC=1;MLEAF=0.500;MQ=56.71;MQRankSum=0.035;QD=4.05;ReadPosRankSum=-0.023;SOR=3.777	GT:AD:DP:GQ:PL	0/1:27,6:33:99:171,0,13342
EU153401.1	2925252	.	A	T	232.77	.	AC=1;AF=0.500;AN=2;BaseQRankSum=0.882;ClippingRankSum=0.000;DP=34;ExcessHet=3.0103;FS=6.593;MLEAC=1;MLEAF=0.500;MQ=56.61;MQRankSum=-3.450;QD=7.27;ReadPosRankSum=-2.722;SOR=0.928	GT:AD:DP:GQ:PL	0/1:24,8:32:99:261,0,13163
EU153401.1	2925253	.	A	C	274.77	.	AC=1;AF=0.500;AN=2;BaseQRankSum=0.882;ClippingRankSum=0.000;DP=34;ExcessHet=3.0103;FS=6.593;MLEAC=1;MLEAF=0.500;MQ=56.61;MQRankSum=-3.450;QD=8.59;ReadPosRankSum=-2.722;SOR=0.928	GT:AD:DP:GQ:PL	0/1:24,8:32:99:303,0,13160
EU153401.1	2925255	.	A	G	139.77	.	AC=1;AF=0.500;AN=2;BaseQRankSum=1.010;ClippingRankSum=0.000;DP=36;ExcessHet=3.0103;FS=15.079;MLEAC=1;MLEAF=0.500;MQ=56.31;MQRankSum=0.160;QD=4.11;ReadPosRankSum=-0.317;SOR=3.912	GT:AD:DP:GQ:PL	0/1:28,6:34:99:168,0,12851
EU153401.1	2925257	.	G	T	139.77	.	AC=1;AF=0.500;AN=2;BaseQRankSum=0.873;ClippingRankSum=0.000;DP=36;ExcessHet=3.0103;FS=15.079;MLEAC=1;MLEAF=0.500;MQ=56.31;MQRankSum=0.160;QD=4.11;ReadPosRankSum=-0.407;SOR=3.912	GT:AD:DP:GQ:PL	0/1:28,6:34:99:168,0,12851
EU153401.1	2925258	.	GCA	G	130.73	.	AC=1;AF=0.500;AN=2;BaseQRankSum=0.873;ClippingRankSum=0.000;DP=36;ExcessHet=3.0103;FS=15.079;MLEAC=1;MLEAF=0.500;MQ=56.31;MQRankSum=0.160;QD=3.85;ReadPosRankSum=-0.407;SOR=3.912	GT:AD:DP:GQ:PL	0/1:28,6:34:99:168,0,12851
EU153401.1	2925267	.	C	G	313.77	.	AC=1;AF=0.500;AN=2;BaseQRankSum=1.328;ClippingRankSum=0.000;DP=38;ExcessHet=3.0103;FS=8.471;MLEAC=1;MLEAF=0.500;MQ=56.51;MQRankSum=-1.099;QD=8.72;ReadPosRankSum=-0.725;SOR=2.303	GT:AD:DP:GQ:PL	0/1:26,10:36:99:342,0,12719
EU153401.1	2925272	.	C	A	178.77	.	AC=1;AF=0.500;AN=2;BaseQRankSum=0.806;ClippingRankSum=0.000;DP=35;ExcessHet=3.0103;FS=8.827;MLEAC=1;MLEAF=0.500;MQ=56.78;MQRankSum=1.157;QD=5.42;ReadPosRankSum=-0.930;SOR=3.352	GT:AD:DP:GQ:PL	0/1:28,5:33:99:207,0,11751
EU153401.1	2925273	.	T	A	721.77	.	AC=1;AF=0.500;AN=2;BaseQRankSum=0.614;ClippingRankSum=0.000;DP=35;ExcessHet=3.0103;FS=1.377;MLEAC=1;MLEAF=0.500;MQ=56.91;MQRankSum=-2.544;QD=21.87;ReadPosRankSum=-2.235;SOR=0.405	GT:AD:DP:GQ:PL	0/1:16,17:33:99:750,0,10854
EU153401.1	2925274	.	C	T	43.77	.	AC=1;AF=0.500;AN=2;BaseQRankSum=-1.068;ClippingRankSum=0.000;DP=37;ExcessHet=3.0103;FS=0.000;MLEAC=1;MLEAF=0.500;MQ=56.49;MQRankSum=-1.595;QD=1.25;ReadPosRankSum=0.778;SOR=0.527	GT:AD:DP:GQ:PL	0/1:31,4:35:72:72,0,12260
EU153401.1	2925284	.	C	A	178.77	.	AC=1;AF=0.500;AN=2;BaseQRankSum=-1.965;ClippingRankSum=0.000;DP=38;ExcessHet=3.0103;FS=3.893;MLEAC=1;MLEAF=0.500;MQ=55.84;MQRankSum=-0.686;QD=4.97;ReadPosRankSum=-1.740;SOR=1.585	GT:AD:DP:GQ:PL	0/1:29,7:36:99:207,0,10648
EU153401.1	2925287	.	G	T	850.77	.	AC=1;AF=0.500;AN=2;BaseQRankSum=0.000;ClippingRankSum=0.000;DP=37;ExcessHet=3.0103;FS=5.138;MLEAC=1;MLEAF=0.500;MQ=55.73;MQRankSum=-2.696;QD=24.31;ReadPosRankSum=-2.268;SOR=0.552	GT:AD:DP:GQ:PL	0/1:15,20:35:99:879,0,9168
EU153401.1	2925289	.	C	A	307.77	.	AC=1;AF=0.500;AN=2;BaseQRankSum=0.000;ClippingRankSum=0.000;DP=38;ExcessHet=3.0103;FS=8.558;MLEAC=1;MLEAF=0.500;MQ=55.84;MQRankSum=-1.286;QD=8.55;ReadPosRankSum=-1.908;SOR=1.486	GT:AD:DP:GQ:PL	0/1:26,10:36:99:336,0,10202
EU153401.1	2925298	.	A	C	73.77	.	AC=1;AF=0.500;AN=2;BaseQRankSum=0.454;ClippingRankSum=0.000;DP=42;ExcessHet=3.0103;FS=1.842;MLEAC=1;MLEAF=0.500;MQ=55.62;MQRankSum=-0.780;QD=1.84;ReadPosRankSum=0.962;SOR=0.916	GT:AD:DP:GQ:PL	0/1:35,5:40:99:102,0,10767
EU153401.1	2925306	.	A	G	106.77	.	AC=1;AF=0.500;AN=2;BaseQRankSum=0.744;ClippingRankSum=0.000;DP=46;ExcessHet=3.0103;FS=4.121;MLEAC=1;MLEAF=0.500;MQ=55.73;MQRankSum=-0.472;QD=2.43;ReadPosRankSum=0.667;SOR=1.201	GT:AD:DP:GQ:PL	0/1:38,6:44:99:135,0,10142
EU153401.1	2925307	.	A	G	466.77	.	AC=1;AF=0.500;AN=2;BaseQRankSum=1.391;ClippingRankSum=0.000;DP=45;ExcessHet=3.0103;FS=7.317;MLEAC=1;MLEAF=0.500;MQ=55.94;MQRankSum=0.179;QD=10.86;ReadPosRankSum=-1.060;SOR=0.959	GT:AD:DP:GQ:PL	0/1:30,13:43:99:495,0,9604
EU153401.1	2925310	.	C	T	285.77	.	AC=1;AF=0.500;AN=2;BaseQRankSum=0.803;ClippingRankSum=0.000;DP=46;ExcessHet=3.0103;FS=3.253;MLEAC=1;MLEAF=0.500;MQ=55.92;MQRankSum=-3.026;QD=6.35;ReadPosRankSum=-1.751;SOR=1.524	GT:AD:DP:GQ:PL	0/1:35,10:45:99:314,0,9962
EU153401.1	2925311	.	C	T	238.77	.	AC=1;AF=0.500;AN=2;BaseQRankSum=0.556;ClippingRankSum=0.000;DP=46;ExcessHet=3.0103;FS=3.172;MLEAC=1;MLEAF=0.500;MQ=55.92;MQRankSum=0.151;QD=5.31;ReadPosRankSum=-0.683;SOR=0.677	GT:AD:DP:GQ:PL	0/1:36,9:45:99:267,0,10002
EU153401.1	2925315	.	ATT	A	724.73	.	AC=1;AF=0.500;AN=2;BaseQRankSum=-0.847;ClippingRankSum=0.000;DP=44;ExcessHet=3.0103;FS=11.823;MLEAC=1;MLEAF=0.500;MQ=56.45;MQRankSum=0.244;QD=16.47;ReadPosRankSum=0.359;SOR=0.906	GT:AD:DP:GQ:PL	0/1:26,18:44:99:762,0,9376
EU153401.1	2925316	.	T	G	285.77	.	AC=1;AF=0.500;AN=2;BaseQRankSum=0.000;ClippingRankSum=0.000;DP=42;ExcessHet=3.0103;FS=1.498;MLEAC=1;MLEAF=0.500;MQ=56.51;MQRankSum=-3.722;QD=6.80;ReadPosRankSum=-1.645;SOR=1.154	GT:AD:DP:GQ:PL	0/1:33,9:42:99:314,0,9962
EU153401.1	2925317	.	TG	T	276.73	.	AC=1;AF=0.500;AN=2;BaseQRankSum=0.000;ClippingRankSum=0.000;DP=42;ExcessHet=3.0103;FS=1.498;MLEAC=1;MLEAF=0.500;MQ=56.51;MQRankSum=-3.722;QD=6.59;ReadPosRankSum=-1.692;SOR=1.154	GT:AD:DP:GQ:PL	0/1:33,9:42:99:314,0,9962
EU153401.1	2925321	.	T	TC	145.73	.	AC=1;AF=0.500;AN=2;BaseQRankSum=-3.156;ClippingRankSum=0.000;DP=42;ExcessHet=3.0103;FS=6.691;MLEAC=1;MLEAF=0.500;MQ=56.51;MQRankSum=-0.424;QD=3.47;ReadPosRankSum=-0.729;SOR=1.496	GT:AD:DP:GQ:PL	0/1:35,7:42:99:183,0,10055
EU153401.1	2925322	.	T	TTA	346.73	.	AC=1;AF=0.500;AN=2;BaseQRankSum=0.000;ClippingRankSum=0.000;DP=42;ExcessHet=3.0103;FS=5.480;MLEAC=1;MLEAF=0.500;MQ=56.51;MQRankSum=1.148;QD=9.91;ReadPosRankSum=0.608;SOR=0.496	GT:AD:DP:GQ:PL	0/1:24,11:35:99:384,0,8596
EU153401.1	2925323	.	G	A	244.77	.	AC=1;AF=0.500;AN=2;BaseQRankSum=-1.333;ClippingRankSum=0.000;DP=43;ExcessHet=3.0103;FS=3.303;MLEAC=1;MLEAF=0.500;MQ=56.59;MQRankSum=-3.784;QD=5.69;ReadPosRankSum=-1.712;SOR=1.402	GT:AD:DP:GQ:PL	0/1:34,9:43:99:273,0,9114
EU153401.1	2925326	.	A	G	742.73	.	AC=1;AF=0.500;AN=2;BaseQRankSum=1.689;ClippingRankSum=0.000;DP=45;ExcessHet=3.0103;FS=5.002;MLEAC=1;MLEAF=0.500;MQ=56.75;MQRankSum=-1.652;QD=20.63;ReadPosRankSum=-0.623;SOR=1.154	GT:AD:DP:GQ:PL	0/1:17,19:36:99:780,0,8317
EU153401.1	2925328	.	G	A	447.77	.	AC=1;AF=0.500;AN=2;BaseQRankSum=1.264;ClippingRankSum=0.000;DP=49;ExcessHet=3.0103;FS=1.229;MLEAC=1;MLEAF=0.500;MQ=56.75;MQRankSum=1.353;QD=9.14;ReadPosRankSum=1.139;SOR=0.750	GT:AD:DP:GQ:PL	0/1:36,13:49:99:476,0,9049
EU153401.1	2925333	.	AT	A	168.73	.	AC=1;AF=0.500;AN=2;BaseQRankSum=-0.025;ClippingRankSum=0.000;DP=48;ExcessHet=3.0103;FS=3.811;MLEAC=1;MLEAF=0.500;MQ=56.68;MQRankSum=-0.474;QD=3.52;ReadPosRankSum=-0.900;SOR=1.559	GT:AD:DP:GQ:PL	0/1:41,7:48:99:206,0,7569
EU153401.1	2925335	.	TG	T	258.73	.	AC=1;AF=0.500;AN=2;BaseQRankSum=1.428;ClippingRankSum=0.000;DP=50;ExcessHet=3.0103;FS=1.395;MLEAC=1;MLEAF=0.500;MQ=56.59;MQRankSum=-4.189;QD=5.17;ReadPosRankSum=-1.807;SOR=1.025	GT:AD:DP:GQ:PL	0/1:40,10:50:99:296,0,6666
EU153401.1	2925423	.	CT	C	38.73	.	AC=1;AF=0.500;AN=2;BaseQRankSum=0.996;ClippingRankSum=0.000;DP=52;ExcessHet=3.0103;FS=2.077;MLEAC=1;MLEAF=0.500;MQ=47.85;MQRankSum=0.719;QD=2.15;ReadPosRankSum=0.681;SOR=0.850	GT:AD:DP:GQ:PL	0/1:12,6:18:76:76,0,274
EU153401.1	2925438	.	T	C	52.73	.	AC=1;AF=0.500;AN=2;BaseQRankSum=0.953;ClippingRankSum=0.000;DP=54;ExcessHet=3.0103;FS=0.000;MLEAC=1;MLEAF=0.500;MQ=48.35;MQRankSum=-1.832;QD=2.29;ReadPosRankSum=-0.050;SOR=1.179	GT:AD:DP:GQ:PL	0/1:18,5:23:90:90,0,715
EU153401.1	2925451	.	GGTCCT	G	88.73	.	AC=1;AF=0.500;AN=2;BaseQRankSum=1.271;ClippingRankSum=0.000;DP=36;ExcessHet=3.0103;FS=7.574;MLEAC=1;MLEAF=0.500;MQ=55.52;MQRankSum=1.158;QD=2.69;ReadPosRankSum=-2.077;SOR=1.922	GT:AD:DP:GQ:PL	0/1:28,5:33:99:126,0,1135
EU153401.1	2925452	.	G	A	235.77	.	AC=1;AF=0.500;AN=2;BaseQRankSum=1.764;ClippingRankSum=0.000;DP=32;ExcessHet=3.0103;FS=9.454;MLEAC=1;MLEAF=0.500;MQ=55.92;MQRankSum=-4.487;QD=7.61;ReadPosRankSum=-0.181;SOR=1.773	GT:AD:DP:GQ:PL	0/1:23,8:31:99:264,0,984
EU153401.1	2925453	.	T	C	460.77	.	AC=1;AF=0.500;AN=2;BaseQRankSum=1.040;ClippingRankSum=0.000;DP=32;ExcessHet=3.0103;FS=5.523;MLEAC=1;MLEAF=0.500;MQ=56.47;MQRankSum=-3.185;QD=14.40;ReadPosRankSum=-0.576;SOR=0.966	GT:AD:DP:GQ:PL	0/1:19,13:32:99:489,0,759
EU153401.1	2925457	.	A	G	325.73	.	AC=1;AF=0.500;AN=2;BaseQRankSum=1.895;ClippingRankSum=0.000;DP=33;ExcessHet=3.0103;FS=10.240;MLEAC=1;MLEAF=0.500;MQ=56.58;MQRankSum=-3.876;QD=11.63;ReadPosRankSum=-0.186;SOR=1.170	GT:AD:DP:GQ:PL	0/1:19,9:28:99:363,0,768
EU153401.1	2925463	.	C	T	94.77	.	AC=1;AF=0.500;AN=2;BaseQRankSum=-0.474;ClippingRankSum=0.000;DP=34;ExcessHet=3.0103;FS=0.000;MLEAC=1;MLEAF=0.500;MQ=55.90;MQRankSum=1.240;QD=2.79;ReadPosRankSum=-0.202;SOR=0.941	GT:AD:DP:GQ:PL	0/1:29,5:34:99:123,0,1203
EU153401.1	2925464	.	A	G	91.77	.	AC=1;AF=0.500;AN=2;BaseQRankSum=-0.293;ClippingRankSum=0.000;DP=34;ExcessHet=3.0103;FS=0.000;MLEAC=1;MLEAF=0.500;MQ=55.90;MQRankSum=1.240;QD=2.70;ReadPosRankSum=-0.202;SOR=0.941	GT:AD:DP:GQ:PL	0/1:29,5:34:99:120,0,1245
EU153401.1	2925468	.	C	T	313.77	.	AC=1;AF=0.500;AN=2;BaseQRankSum=1.698;ClippingRankSum=0.000;DP=35;ExcessHet=3.0103;FS=8.346;MLEAC=1;MLEAF=0.500;MQ=56.02;MQRankSum=-4.553;QD=8.96;ReadPosRankSum=0.066;SOR=1.498	GT:AD:DP:GQ:PL	0/1:25,10:35:99:342,0,1062
EU153401.1	2925470	.	T	C	850.77	.	AC=1;AF=0.500;AN=2;BaseQRankSum=1.839;ClippingRankSum=0.000;DP=36;ExcessHet=3.0103;FS=13.882;MLEAC=1;MLEAF=0.500;MQ=56.13;MQRankSum=-2.418;QD=23.63;ReadPosRankSum=0.257;SOR=1.305	GT:AD:DP:GQ:PL	0/1:15,21:36:99:879,0,564
EU153401.1	2925476	.	G	A	130.77	.	AC=1;AF=0.500;AN=2;BaseQRankSum=1.211;ClippingRankSum=0.000;DP=36;ExcessHet=3.0103;FS=7.396;MLEAC=1;MLEAF=0.500;MQ=56.13;MQRankSum=1.323;QD=3.63;ReadPosRankSum=-0.870;SOR=2.280	GT:AD:DP:GQ:PL	0/1:30,6:36:99:159,0,1284
EU153401.1	2925477	.	C	T	307.77	.	AC=1;AF=0.500;AN=2;BaseQRankSum=1.628;ClippingRankSum=0.000;DP=37;ExcessHet=3.0103;FS=5.412;MLEAC=1;MLEAF=0.500;MQ=56.24;MQRankSum=-4.709;QD=8.32;ReadPosRankSum=0.889;SOR=1.583	GT:AD:DP:GQ:PL	0/1:27,10:37:99:336,0,1146
EU153401.1	2925478	.	T	A	127.77	.	AC=1;AF=0.500;AN=2;BaseQRankSum=0.707;ClippingRankSum=0.000;DP=35;ExcessHet=3.0103;FS=0.000;MLEAC=1;MLEAF=0.500;MQ=56.02;MQRankSum=1.349;QD=3.65;ReadPosRankSum=0.066;SOR=0.518	GT:AD:DP:GQ:PL	0/1:29,6:35:99:156,0,1326
EU153401.1	2925479	.	T	C	127.77	.	AC=1;AF=0.500;AN=2;BaseQRankSum=0.841;ClippingRankSum=0.000;DP=36;ExcessHet=3.0103;FS=0.000;MLEAC=1;MLEAF=0.500;MQ=56.13;MQRankSum=1.323;QD=3.55;ReadPosRankSum=0.191;SOR=0.576	GT:AD:DP:GQ:PL	0/1:30,6:36:99:156,0,1326
EU153401.1	2925481	.	G	T	625.77	.	AC=1;AF=0.500;AN=2;BaseQRankSum=1.627;ClippingRankSum=0.000;DP=36;ExcessHet=3.0103;FS=16.426;MLEAC=1;MLEAF=0.500;MQ=56.13;MQRankSum=-3.206;QD=17.38;ReadPosRankSum=0.446;SOR=1.958	GT:AD:DP:GQ:PL	0/1:20,16:36:99:654,0,789
EU153401.1	2925483	.	C	T	208.77	.	AC=1;AF=0.500;AN=2;BaseQRankSum=0.827;ClippingRankSum=0.000;DP=37;ExcessHet=3.0103;FS=7.454;MLEAC=1;MLEAF=0.500;MQ=56.24;MQRankSum=1.298;QD=5.64;ReadPosRankSum=-0.536;SOR=2.272	GT:AD:DP:GQ:PL	0/1:31,6:37:99:237,0,1362
EU153401.1	2925485	.	ATAGAAGTGAGACTGAATC	A	210.73	.	AC=1;AF=0.500;AN=2;BaseQRankSum=1.348;ClippingRankSum=0.000;DP=50;ExcessHet=3.0103;FS=6.078;MLEAC=1;MLEAF=0.500;MQ=57.08;MQRankSum=1.348;QD=4.21;ReadPosRankSum=-1.201;SOR=1.815	GT:AD:DP:GQ:PL	0/1:42,8:50:99:248,0,1778
EU153401.1	2925486	.	T	C	118.77	.	AC=1;AF=0.500;AN=2;BaseQRankSum=-0.195;ClippingRankSum=0.000;DP=41;ExcessHet=3.0103;FS=0.000;MLEAC=1;MLEAF=0.500;MQ=56.62;MQRankSum=1.211;QD=2.90;ReadPosRankSum=1.348;SOR=0.641	GT:AD:DP:GQ:PL	0/1:35,6:41:99:147,0,1452
EU153401.1	2925487	.	A	T	118.77	.	AC=1;AF=0.500;AN=2;BaseQRankSum=1.006;ClippingRankSum=0.000;DP=41;ExcessHet=3.0103;FS=0.000;MLEAC=1;MLEAF=0.500;MQ=56.62;MQRankSum=1.211;QD=2.90;ReadPosRankSum=1.459;SOR=0.641	GT:AD:DP:GQ:PL	0/1:35,6:41:99:147,0,1452
EU153401.1	2925495	.	G	GGCCA	388.73	.	AC=1;AF=0.500;AN=2;BaseQRankSum=0.420;ClippingRankSum=0.000;DP=44;ExcessHet=3.0103;FS=3.227;MLEAC=1;MLEAF=0.500;MQ=56.85;MQRankSum=-4.405;QD=10.51;ReadPosRankSum=2.645;SOR=1.197	GT:AD:DP:GQ:PL	0/1:26,11:37:99:426,0,1056
EU153401.1	2925498	.	TGA	T	355.73	.	AC=1;AF=0.500;AN=2;BaseQRankSum=-0.388;ClippingRankSum=0.000;DP=48;ExcessHet=3.0103;FS=4.980;MLEAC=1;MLEAF=0.500;MQ=56.96;MQRankSum=-5.267;QD=7.41;ReadPosRankSum=1.259;SOR=1.360	GT:AD:DP:GQ:PL	0/1:36,12:48:99:393,0,1518
EU153401.1	2925501	.	A	C	274.77	.	AC=1;AF=0.500;AN=2;BaseQRankSum=0.757;ClippingRankSum=0.000;DP=47;ExcessHet=3.0103;FS=5.429;MLEAC=1;MLEAF=0.500;MQ=56.89;MQRankSum=1.508;QD=5.85;ReadPosRankSum=0.866;SOR=1.317	GT:AD:DP:GQ:PL	0/1:38,9:47:99:303,0,1608
EU153401.1	2925503	.	C	CT	393.73	.	AC=1;AF=0.500;AN=2;BaseQRankSum=-0.634;ClippingRankSum=0.000;DP=49;ExcessHet=3.0103;FS=7.070;MLEAC=1;MLEAF=0.500;MQ=57.02;MQRankSum=-5.052;QD=8.04;ReadPosRankSum=-1.645;SOR=1.538	GT:AD:DP:GQ:PL	0/1:36,13:49:99:431,0,1556
EU153401.1	2925504	.	C	CT	393.73	.	AC=1;AF=0.500;AN=2;BaseQRankSum=-0.037;ClippingRankSum=0.000;DP=50;ExcessHet=3.0103;FS=7.070;MLEAC=1;MLEAF=0.500;MQ=57.08;MQRankSum=-5.114;QD=7.87;ReadPosRankSum=1.252;SOR=1.525	GT:AD:DP:GQ:PL	0/1:37,13:50:99:431,0,1556
EU153401.1	2925505	.	G	A	672.77	.	AC=1;AF=0.500;AN=2;BaseQRankSum=0.997;ClippingRankSum=0.000;DP=51;ExcessHet=3.0103;FS=0.000;MLEAC=1;MLEAF=0.500;MQ=57.14;MQRankSum=2.356;QD=13.19;ReadPosRankSum=-0.406;SOR=0.793	GT:AD:DP:GQ:PL	0/1:32,19:51:99:701,0,1286
EU153401.1	2925514	.	C	T	426.77	.	AC=1;AF=0.500;AN=2;BaseQRankSum=-0.228;ClippingRankSum=0.000;DP=57;ExcessHet=3.0103;FS=9.189;MLEAC=1;MLEAF=0.500;MQ=56.58;MQRankSum=-4.406;QD=7.49;ReadPosRankSum=0.677;SOR=1.146	GT:AD:DP:GQ:PL	0/1:43,14:57:99:455,0,1805
EU153401.1	2925515	.	T	G	463.77	.	AC=1;AF=0.500;AN=2;BaseQRankSum=0.218;ClippingRankSum=0.000;DP=57;ExcessHet=3.0103;FS=9.969;MLEAC=1;MLEAF=0.500;MQ=56.58;MQRankSum=-4.480;QD=10.54;ReadPosRankSum=-0.190;SOR=1.116	GT:AD:DP:GQ:PL	0/1:30,14:44:99:492,0,1302
EU153401.1	2925517	.	C	T	420.77	.	AC=1;AF=0.500;AN=2;BaseQRankSum=-0.715;ClippingRankSum=0.000;DP=59;ExcessHet=3.0103;FS=1.227;MLEAC=1;MLEAF=0.500;MQ=56.70;MQRankSum=1.833;QD=7.13;ReadPosRankSum=0.250;SOR=1.066	GT:AD:DP:GQ:PL	0/1:46,13:59:99:449,0,1889
EU153401.1	2925518	.	T	C	1677.77	.	AC=1;AF=0.500;AN=2;BaseQRankSum=0.944;ClippingRankSum=0.000;DP=59;ExcessHet=3.0103;FS=3.880;MLEAC=1;MLEAF=0.500;MQ=56.70;MQRankSum=-2.346;QD=28.44;ReadPosRankSum=-1.177;SOR=0.321	GT:AD:DP:GQ:PL	0/1:19,40:59:99:1706,0,671
EU153401.1	2925524	.	C	T	456.77	.	AC=1;AF=0.500;AN=2;BaseQRankSum=-0.682;ClippingRankSum=0.000;DP=63;ExcessHet=3.0103;FS=6.066;MLEAC=1;MLEAF=0.500;MQ=56.91;MQRankSum=-4.479;QD=7.25;ReadPosRankSum=-0.045;SOR=0.942	GT:AD:DP:GQ:PL	0/1:48,15:63:99:485,0,1970
EU153401.1	2925531	.	C	T	459.77	.	AC=1;AF=0.500;AN=2;BaseQRankSum=-0.398;ClippingRankSum=0.000;DP=62;ExcessHet=3.0103;FS=6.226;MLEAC=1;MLEAF=0.500;MQ=56.86;MQRankSum=-4.429;QD=7.42;ReadPosRankSum=-1.482;SOR=0.923	GT:AD:DP:GQ:PL	0/1:47,15:62:99:488,0,1928
EU153401.1	2925544	.	C	T	178.77	.	AC=1;AF=0.500;AN=2;BaseQRankSum=0.738;ClippingRankSum=0.000;DP=21;ExcessHet=3.0103;FS=0.000;MLEAC=1;MLEAF=0.500;MQ=59.29;MQRankSum=-2.215;QD=8.51;ReadPosRankSum=-2.446;SOR=0.859	GT:AD:DP:GQ:PL	0/1:15,6:21:99:207,0,612
EU153401.1	2925547	.	G	A	178.77	.	AC=1;AF=0.500;AN=2;BaseQRankSum=0.738;ClippingRankSum=0.000;DP=21;ExcessHet=3.0103;FS=0.000;MLEAC=1;MLEAF=0.500;MQ=59.29;MQRankSum=-2.215;QD=8.51;ReadPosRankSum=-2.446;SOR=0.859	GT:AD:DP:GQ:PL	0/1:15,6:21:99:207,0,612
EU153401.1	2925560	.	C	A	130.77	.	AC=1;AF=0.500;AN=2;BaseQRankSum=0.000;ClippingRankSum=0.000;DP=18;ExcessHet=3.0103;FS=2.884;MLEAC=1;MLEAF=0.500;MQ=59.68;MQRankSum=-2.087;QD=7.26;ReadPosRankSum=-0.071;SOR=2.179	GT:AD:DP:GQ:PL	0/1:15,3:18:99:159,0,699
EU153401.1	2925562	.	C	T	49.77	.	AC=1;AF=0.500;AN=2;BaseQRankSum=0.880;ClippingRankSum=0.000;DP=19;ExcessHet=3.0103;FS=2.865;MLEAC=1;MLEAF=0.500;MQ=59.26;MQRankSum=-1.153;QD=2.62;ReadPosRankSum=0.129;SOR=2.012	GT:AD:DP:GQ:PL	0/1:16,3:19:78:78,0,663
EU153401.1	2925566	.	C	T	46.77	.	AC=1;AF=0.500;AN=2;BaseQRankSum=0.577;ClippingRankSum=0.000;DP=19;ExcessHet=3.0103;FS=2.865;MLEAC=1;MLEAF=0.500;MQ=59.26;MQRankSum=-1.153;QD=2.46;ReadPosRankSum=0.000;SOR=2.012	GT:AD:DP:GQ:PL	0/1:16,3:19:75:75,0,705
EU153401.1	2925569	.	T	C	13.95	.	AC=1;AF=0.500;AN=2;BaseQRankSum=1.082;ClippingRankSum=0.000;DP=21;ExcessHet=3.0103;FS=2.788;MLEAC=1;MLEAF=0.500;MQ=59.33;MQRankSum=-1.282;QD=0.66;ReadPosRankSum=0.426;SOR=1.730	GT:AD:DP:GQ:PL	0/1:18,3:21:42:42,0,1299
EU153401.1	2925596	.	C	T	21.80	.	AC=1;AF=0.500;AN=2;BaseQRankSum=1.316;ClippingRankSum=0.000;DP=39;ExcessHet=3.0103;FS=4.830;MLEAC=1;MLEAF=0.500;MQ=52.51;MQRankSum=-3.159;QD=0.56;ReadPosRankSum=-1.662;SOR=0.707	GT:AD:DP:GQ:PL	0/1:34,5:39:50:50,0,1785
EU153401.1	2925602	.	G	T	169.77	.	AC=1;AF=0.500;AN=2;BaseQRankSum=-1.486;ClippingRankSum=0.000;DP=39;ExcessHet=3.0103;FS=6.658;MLEAC=1;MLEAF=0.500;MQ=52.51;MQRankSum=-1.877;QD=4.35;ReadPosRankSum=1.430;SOR=2.156	GT:AD:DP:GQ:PL	0/1:32,7:39:99:198,0,1704
EU153401.1	2925605	.	T	C	706.77	.	AC=1;AF=0.500;AN=2;BaseQRankSum=0.299;ClippingRankSum=0.000;DP=40;ExcessHet=3.0103;FS=12.593;MLEAC=1;MLEAF=0.500;MQ=52.27;MQRankSum=-4.894;QD=17.67;ReadPosRankSum=-0.977;SOR=2.405	GT:AD:DP:GQ:PL	0/1:21,19:40:99:735,0,1206
EU153401.1	2925607	.	A	C	622.77	.	AC=1;AF=0.500;AN=2;BaseQRankSum=-0.040;ClippingRankSum=0.000;DP=40;ExcessHet=3.0103;FS=9.999;MLEAC=1;MLEAF=0.500;MQ=52.27;MQRankSum=-5.229;QD=16.39;ReadPosRankSum=-1.280;SOR=2.161	GT:AD:DP:GQ:PL	0/1:21,17:38:99:651,0,1212
EU153401.1	2925616	.	T	C	226.77	.	AC=1;AF=0.500;AN=2;BaseQRankSum=1.524;ClippingRankSum=0.000;DP=36;ExcessHet=3.0103;FS=19.349;MLEAC=1;MLEAF=0.500;MQ=54.44;MQRankSum=-3.377;QD=7.82;ReadPosRankSum=1.514;SOR=4.405	GT:AD:DP:GQ:PL	0/1:21,8:29:99:255,0,1481
EU153401.1	2925619	.	G	A	121.73	.	AC=1;AF=0.500;AN=2;BaseQRankSum=1.415;ClippingRankSum=0.000;DP=37;ExcessHet=3.0103;FS=8.269;MLEAC=1;MLEAF=0.500;MQ=54.59;MQRankSum=-2.142;QD=3.29;ReadPosRankSum=1.876;SOR=3.077	GT:AD:DP:GQ:PL	0/1:31,6:37:99:159,0,1710
EU153401.1	2925620	.	T	C	451.77	.	AC=1;AF=0.500;AN=2;BaseQRankSum=0.295;ClippingRankSum=0.000;DP=36;ExcessHet=3.0103;FS=16.236;MLEAC=1;MLEAF=0.500;MQ=54.44;MQRankSum=-4.907;QD=13.29;ReadPosRankSum=1.490;SOR=3.597	GT:AD:DP:GQ:PL	0/1:21,13:34:99:480,0,1311
EU153401.1	2925621	.	G	T	265.77	.	AC=1;AF=0.500;AN=2;BaseQRankSum=-0.266;ClippingRankSum=0.000;DP=36;ExcessHet=3.0103;FS=6.526;MLEAC=1;MLEAF=0.500;MQ=54.44;MQRankSum=-3.339;QD=7.38;ReadPosRankSum=-0.073;SOR=2.147	GT:AD:DP:GQ:PL	0/1:27,9:36:99:294,0,1575
EU153401.1	2925626	.	C	T	85.77	.	AC=1;AF=0.500;AN=2;BaseQRankSum=-1.264;ClippingRankSum=0.000;DP=36;ExcessHet=3.0103;FS=5.297;MLEAC=1;MLEAF=0.500;MQ=54.44;MQRankSum=-3.114;QD=2.38;ReadPosRankSum=0.160;SOR=2.546	GT:AD:DP:GQ:PL	0/1:31,5:36:99:114,0,1755
EU153401.1	2925628	.	G	A	445.77	.	AC=1;AF=0.500;AN=2;BaseQRankSum=0.527;ClippingRankSum=0.000;DP=36;ExcessHet=3.0103;FS=12.248;MLEAC=1;MLEAF=0.500;MQ=54.44;MQRankSum=-5.090;QD=12.38;ReadPosRankSum=2.010;SOR=2.985	GT:AD:DP:GQ:PL	0/1:23,13:36:99:474,0,1395
EU153401.1	2925629	.	A	T	85.73	.	AC=1;AF=0.500;AN=2;BaseQRankSum=-0.989;ClippingRankSum=0.000;DP=35;ExcessHet=3.0103;FS=5.359;MLEAC=1;MLEAF=0.500;MQ=54.27;MQRankSum=-2.874;QD=2.60;ReadPosRankSum=0.226;SOR=2.570	GT:AD:DP:GQ:PL	0/1:28,5:33:99:123,0,1629
EU153401.1	2925630	.	C	T	133.77	.	AC=1;AF=0.500;AN=2;BaseQRankSum=1.465;ClippingRankSum=0.000;DP=35;ExcessHet=3.0103;FS=8.184;MLEAC=1;MLEAF=0.500;MQ=54.27;MQRankSum=-2.021;QD=3.82;ReadPosRankSum=2.079;SOR=2.761	GT:AD:DP:GQ:PL	0/1:29,6:35:99:162,0,1668
EU153401.1	2925631	.	A	T	181.77	.	AC=1;AF=0.500;AN=2;BaseQRankSum=-0.201;ClippingRankSum=0.000;DP=34;ExcessHet=3.0103;FS=1.908;MLEAC=1;MLEAF=0.500;MQ=54.09;MQRankSum=-4.026;QD=5.35;ReadPosRankSum=-0.205;SOR=1.480	GT:AD:DP:GQ:PL	0/1:27,7:34:99:210,0,1581
EU153401.1	2925632	.	T	G	133.73	.	AC=1;AF=0.500;AN=2;BaseQRankSum=1.321;ClippingRankSum=0.000;DP=34;ExcessHet=3.0103;FS=8.470;MLEAC=1;MLEAF=0.500;MQ=54.09;MQRankSum=-1.825;QD=4.18;ReadPosRankSum=2.005;SOR=3.069	GT:AD:DP:GQ:PL	0/1:26,6:32:99:171,0,1542
EU153401.1	2925637	.	G	A	139.77	.	AC=1;AF=0.500;AN=2;BaseQRankSum=1.292;ClippingRankSum=0.000;DP=33;ExcessHet=3.0103;FS=8.076;MLEAC=1;MLEAF=0.500;MQ=53.90;MQRankSum=-1.893;QD=4.24;ReadPosRankSum=2.242;SOR=2.679	GT:AD:DP:GQ:PL	0/1:27,6:33:99:168,0,1584
EU153401.1	2925646	.	C	A	631.77	.	AC=1;AF=0.500;AN=2;BaseQRankSum=0.631;ClippingRankSum=0.000;DP=34;ExcessHet=3.0103;FS=17.777;MLEAC=1;MLEAF=0.500;MQ=54.09;MQRankSum=-3.857;QD=18.58;ReadPosRankSum=-0.448;SOR=4.086	GT:AD:DP:GQ:PL	0/1:17,17:34:99:660,0,1125
EU153401.1	2925647	.	T	A	139.77	.	AC=1;AF=0.500;AN=2;BaseQRankSum=0.720;ClippingRankSum=0.000;DP=34;ExcessHet=3.0103;FS=7.900;MLEAC=1;MLEAF=0.500;MQ=54.09;MQRankSum=-1.958;QD=4.11;ReadPosRankSum=2.238;SOR=2.584	GT:AD:DP:GQ:PL	0/1:28,6:34:99:168,0,1584
EU153401.1	2925649	.	A	T	133.77	.	AC=1;AF=0.500;AN=2;BaseQRankSum=0.872;ClippingRankSum=0.000;DP=34;ExcessHet=3.0103;FS=7.900;MLEAC=1;MLEAF=0.500;MQ=54.09;MQRankSum=-1.958;QD=3.93;ReadPosRankSum=2.238;SOR=2.584	GT:AD:DP:GQ:PL	0/1:28,6:34:99:162,0,1668
EU153401.1	2925658	.	T	A	139.77	.	AC=1;AF=0.500;AN=2;BaseQRankSum=0.550;ClippingRankSum=0.000;DP=33;ExcessHet=3.0103;FS=8.400;MLEAC=1;MLEAF=0.500;MQ=53.87;MQRankSum=-1.789;QD=4.24;ReadPosRankSum=1.938;SOR=2.960	GT:AD:DP:GQ:PL	0/1:27,6:33:99:168,0,1584
EU153401.1	2925660	.	ACAATTGTGC	A	664.73	.	AC=1;AF=0.500;AN=2;BaseQRankSum=1.524;ClippingRankSum=0.000;DP=33;ExcessHet=3.0103;FS=11.504;MLEAC=1;MLEAF=0.500;MQ=53.61;MQRankSum=-4.230;QD=20.14;ReadPosRankSum=-1.531;SOR=2.712	GT:AD:DP:GQ:PL	0/1:16,17:33:99:702,0,1128
EU153401.1	2925675	.	GTACAATT	G	706.73	.	AC=1;AF=0.500;AN=2;BaseQRankSum=0.085;ClippingRankSum=0.000;DP=37;ExcessHet=3.0103;FS=14.179;MLEAC=1;MLEAF=0.500;MQ=55.75;MQRankSum=-3.705;QD=19.10;ReadPosRankSum=-2.338;SOR=2.948	GT:AD:DP:GQ:PL	0/1:18,19:37:99:744,0,1125
EU153401.1	2925684	.	AGC	A	343.73	.	AC=1;AF=0.500;AN=2;BaseQRankSum=0.975;ClippingRankSum=0.000;DP=37;ExcessHet=3.0103;FS=21.789;MLEAC=1;MLEAF=0.500;MQ=55.75;MQRankSum=-4.709;QD=9.29;SOR=4.693	GT:AD:DP:GQ:PL	0/1:26,11:37:99:381,0,1527
EU153401.1	2925686	.	C	A	217.77	.	AC=1;AF=0.500;AN=2;BaseQRankSum=0.901;ClippingRankSum=0.000;DP=37;ExcessHet=3.0103;FS=0.000;MLEAC=1;MLEAF=0.500;MQ=55.75;MQRankSum=1.176;QD=5.89;SOR=0.741	GT:AD:DP:GQ:PL	0/1:30,7:37:99:246,0,1662
EU153401.1	2925689	.	A	AAG	118.73	.	AC=1;AF=0.500;AN=2;BaseQRankSum=0.673;ClippingRankSum=0.000;DP=38;ExcessHet=3.0103;FS=11.168;MLEAC=1;MLEAF=0.500;MQ=55.87;MQRankSum=-2.400;QD=3.12;ReadPosRankSum=-0.727;SOR=3.219	GT:AD:DP:GQ:PL	0/1:32,6:38:99:156,0,1752
EU153401.1	2925690	.	A	C	265.73	.	AC=1;AF=0.500;AN=2;BaseQRankSum=0.864;ClippingRankSum=0.000;DP=38;ExcessHet=3.0103;FS=0.000;MLEAC=1;MLEAF=0.500;MQ=55.87;MQRankSum=0.593;QD=8.05;ReadPosRankSum=-0.591;SOR=0.724	GT:AD:DP:GQ:PL	0/1:25,8:33:99:303,0,1449
EU153401.1	2925691	.	G	T	274.77	.	AC=1;AF=0.500;AN=2;BaseQRankSum=1.567;ClippingRankSum=0.000;DP=38;ExcessHet=3.0103;FS=0.000;MLEAC=1;MLEAF=0.500;MQ=55.87;MQRankSum=0.448;QD=8.59;ReadPosRankSum=-2.012;SOR=0.631	GT:AD:DP:GQ:PL	0/1:24,8:32:99:303,0,1449
EU153401.1	2925694	.	T	C	70.77	.	AC=1;AF=0.500;AN=2;BaseQRankSum=0.596;ClippingRankSum=0.000;DP=40;ExcessHet=3.0103;FS=8.460;MLEAC=1;MLEAF=0.500;MQ=56.08;MQRankSum=-3.926;QD=1.77;ReadPosRankSum=-1.093;SOR=2.876	GT:AD:DP:GQ:PL	0/1:35,5:40:99:99,0,1965
EU153401.1	2925701	.	C	T	73.77	.	AC=1;AF=0.500;AN=2;BaseQRankSum=0.596;ClippingRankSum=0.000;DP=40;ExcessHet=3.0103;FS=8.460;MLEAC=1;MLEAF=0.500;MQ=56.20;MQRankSum=-3.926;QD=1.84;ReadPosRankSum=0.619;SOR=2.876	GT:AD:DP:GQ:PL	0/1:35,5:40:99:102,0,1923
EU153401.1	2925704	.	T	C	124.77	.	AC=1;AF=0.500;AN=2;BaseQRankSum=0.662;ClippingRankSum=0.000;DP=39;ExcessHet=3.0103;FS=10.897;MLEAC=1;MLEAF=0.500;MQ=56.10;MQRankSum=-2.453;QD=3.20;ReadPosRankSum=-1.757;SOR=3.126	GT:AD:DP:GQ:PL	0/1:33,6:39:99:153,0,1794
EU153401.1	2925705	.	G	A	124.77	.	AC=1;AF=0.500;AN=2;BaseQRankSum=0.800;ClippingRankSum=0.000;DP=39;ExcessHet=3.0103;FS=10.897;MLEAC=1;MLEAF=0.500;MQ=56.10;MQRankSum=-2.453;QD=3.20;ReadPosRankSum=-1.969;SOR=3.126	GT:AD:DP:GQ:PL	0/1:33,6:39:99:153,0,1794
EU153401.1	2925710	.	T	G	127.77	.	AC=1;AF=0.500;AN=2;BaseQRankSum=0.957;ClippingRankSum=0.000;DP=40;ExcessHet=3.0103;FS=11.431;MLEAC=1;MLEAF=0.500;MQ=56.20;MQRankSum=-2.346;QD=3.45;ReadPosRankSum=-2.400;SOR=3.318	GT:AD:DP:GQ:PL	0/1:31,6:37:99:156,0,1752
EU153401.1	2925715	.	G	A	118.77	.	AC=1;AF=0.500;AN=2;BaseQRankSum=0.897;ClippingRankSum=0.000;DP=41;ExcessHet=3.0103;FS=8.173;MLEAC=1;MLEAF=0.500;MQ=56.10;MQRankSum=-4.085;QD=2.90;ReadPosRankSum=-1.698;SOR=2.953	GT:AD:DP:GQ:PL	0/1:35,6:41:99:147,0,1878
EU153401.1	2925716	.	T	G	73.77	.	AC=1;AF=0.500;AN=2;BaseQRankSum=0.814;ClippingRankSum=0.000;DP=41;ExcessHet=3.0103;FS=7.970;MLEAC=1;MLEAF=0.500;MQ=56.10;MQRankSum=-3.867;QD=1.80;ReadPosRankSum=-1.316;SOR=2.584	GT:AD:DP:GQ:PL	0/1:36,5:41:99:102,0,1923
EU153401.1	2925717	.	C	G	202.77	.	AC=1;AF=0.500;AN=2;BaseQRankSum=0.977;ClippingRankSum=0.000;DP=41;ExcessHet=3.0103;FS=7.430;MLEAC=1;MLEAF=0.500;MQ=56.10;MQRankSum=0.496;QD=4.95;ReadPosRankSum=1.751;SOR=0.537	GT:AD:DP:GQ:PL	0/1:34,7:41:99:231,0,1756
EU153401.1	2925719	.	C	G	337.77	.	AC=1;AF=0.500;AN=2;BaseQRankSum=1.721;ClippingRankSum=0.000;DP=42;ExcessHet=3.0103;FS=3.180;MLEAC=1;MLEAF=0.500;MQ=55.62;MQRankSum=0.836;QD=8.04;ReadPosRankSum=2.306;SOR=0.293	GT:AD:DP:GQ:PL	0/1:31,11:42:99:366,0,1621
EU153401.1	2925720	.	A	C	199.77	.	AC=1;AF=0.500;AN=2;BaseQRankSum=1.188;ClippingRankSum=0.000;DP=41;ExcessHet=3.0103;FS=6.572;MLEAC=1;MLEAF=0.500;MQ=55.51;MQRankSum=-2.648;QD=4.87;ReadPosRankSum=-3.325;SOR=2.303	GT:AD:DP:GQ:PL	0/1:33,8:41:99:228,0,1914
EU153401.1	2925723	.	G	A	67.77	.	AC=1;AF=0.500;AN=2;BaseQRankSum=1.095;ClippingRankSum=0.000;DP=41;ExcessHet=3.0103;FS=8.343;MLEAC=1;MLEAF=0.500;MQ=55.51;MQRankSum=-3.561;QD=1.65;ReadPosRankSum=-1.775;SOR=2.792	GT:AD:DP:GQ:PL	0/1:36,5:41:96:96,0,1874
EU153401.1	2925725	.	G	GA	469.73	.	AC=1;AF=0.500;AN=2;BaseQRankSum=1.159;ClippingRankSum=0.000;DP=42;ExcessHet=3.0103;FS=3.069;MLEAC=1;MLEAF=0.500;MQ=55.22;MQRankSum=-0.585;QD=11.74;ReadPosRankSum=1.395;SOR=0.275	GT:AD:DP:GQ:PL	0/1:26,14:40:99:507,0,1365
EU153401.1	2925726	.	AC	A	157.73	.	AC=1;AF=0.500;AN=2;BaseQRankSum=0.000;ClippingRankSum=0.000;DP=41;ExcessHet=3.0103;FS=6.449;MLEAC=1;MLEAF=0.500;MQ=55.10;MQRankSum=-3.030;QD=4.15;ReadPosRankSum=-2.319;SOR=2.035	GT:AD:DP:GQ:PL	0/1:31,7:38:99:195,0,1614
EU153401.1	2925729	.	A	C	967.73	.	AC=1;AF=0.500;AN=2;BaseQRankSum=-1.172;ClippingRankSum=0.000;DP=41;ExcessHet=3.0103;FS=0.000;MLEAC=1;MLEAF=0.500;MQ=55.10;MQRankSum=-3.430;QD=24.81;ReadPosRankSum=-0.787;SOR=0.782	GT:AD:DP:GQ:PL	0/1:15,24:39:99:1005,0,824
EU153401.1	2925731	.	C	T	394.73	.	AC=1;AF=0.500;AN=2;BaseQRankSum=0.000;ClippingRankSum=0.000;DP=42;ExcessHet=3.0103;FS=3.247;MLEAC=1;MLEAF=0.500;MQ=55.03;MQRankSum=-0.270;QD=11.28;ReadPosRankSum=1.793;SOR=0.283	GT:AD:DP:GQ:PL	0/1:23,12:35:99:432,0,1241
EU153401.1	2925733	.	G	GC	97.73	.	AC=1;AF=0.500;AN=2;BaseQRankSum=0.000;ClippingRankSum=0.000;DP=42;ExcessHet=3.0103;FS=0.000;MLEAC=1;MLEAF=0.500;MQ=55.05;MQRankSum=-1.744;QD=2.33;ReadPosRankSum=-1.008;SOR=0.770	GT:AD:DP:GQ:PL	0/1:38,4:42:99:135,0,1889
EU153401.1	2925734	.	T	TGAGGA	280.73	.	AC=1;AF=0.500;AN=2;BaseQRankSum=0.000;ClippingRankSum=0.000;DP=43;ExcessHet=3.0103;FS=6.622;MLEAC=1;MLEAF=0.500;MQ=54.98;MQRankSum=-1.497;QD=9.68;ReadPosRankSum=1.484;SOR=1.225	GT:AD:DP:GQ:PL	0/1:20,9:29:99:318,0,1082
EU153401.1	2925743	.	A	AG	157.73	.	AC=1;AF=0.500;AN=2;BaseQRankSum=0.000;ClippingRankSum=0.000;DP=38;ExcessHet=3.0103;FS=3.716;MLEAC=1;MLEAF=0.500;MQ=54.56;MQRankSum=-2.158;QD=4.15;ReadPosRankSum=-1.752;SOR=0.686	GT:AD:DP:GQ:PL	0/1:31,7:38:99:195,0,1544
EU153401.1	2925744	.	A	G	661.77	.	AC=1;AF=0.500;AN=2;BaseQRankSum=1.328;ClippingRankSum=0.000;DP=38;ExcessHet=3.0103;FS=2.835;MLEAC=1;MLEAF=0.500;MQ=55.28;MQRankSum=-1.709;QD=17.41;ReadPosRankSum=0.323;SOR=1.244	GT:AD:DP:GQ:PL	0/1:21,17:38:99:690,0,1049
EU153401.1	2925745	.	GC	G	201.73	.	AC=1;AF=0.500;AN=2;BaseQRankSum=0.730;ClippingRankSum=0.000;DP=38;ExcessHet=3.0103;FS=3.716;MLEAC=1;MLEAF=0.500;MQ=55.28;MQRankSum=-2.487;QD=5.31;ReadPosRankSum=-1.639;SOR=0.686	GT:AD:DP:GQ:PL	0/1:31,7:38:99:239,0,1454
EU153401.1	2925746	.	C	G	529.73	.	AC=1;AF=0.500;AN=2;BaseQRankSum=1.579;ClippingRankSum=0.000;DP=37;ExcessHet=3.0103;FS=0.000;MLEAC=1;MLEAF=0.500;MQ=55.54;MQRankSum=-1.042;QD=15.14;ReadPosRankSum=1.150;SOR=0.883	GT:AD:DP:GQ:PL	0/1:20,15:35:99:567,0,971
EU153401.1	2925763	.	C	A	391.77	.	AC=1;AF=0.500;AN=2;BaseQRankSum=1.035;ClippingRankSum=0.000;DP=37;ExcessHet=3.0103;FS=3.117;MLEAC=1;MLEAF=0.500;MQ=55.78;MQRankSum=0.922;QD=10.59;ReadPosRankSum=2.338;SOR=0.297	GT:AD:DP:GQ:PL	0/1:25,12:37:99:420,0,1185
EU153401.1	2925767	.	GT	G	241.73	.	AC=1;AF=0.500;AN=2;BaseQRankSum=0.993;ClippingRankSum=0.000;DP=40;ExcessHet=3.0103;FS=0.000;MLEAC=1;MLEAF=0.500;MQ=56.46;MQRankSum=-4.157;QD=6.04;ReadPosRankSum=-0.550;SOR=0.578	GT:AD:DP:GQ:PL	0/1:31,9:40:99:279,0,1404
EU153401.1	2925768	.	T	G	655.77	.	AC=1;AF=0.500;AN=2;BaseQRankSum=0.506;ClippingRankSum=0.000;DP=40;ExcessHet=3.0103;FS=0.000;MLEAC=1;MLEAF=0.500;MQ=56.46;MQRankSum=0.309;QD=16.39;ReadPosRankSum=-0.150;SOR=0.567	GT:AD:DP:GQ:PL	0/1:22,18:40:99:684,0,999
EU153401.1	2925769	.	G	A	253.77	.	AC=1;AF=0.500;AN=2;BaseQRankSum=1.133;ClippingRankSum=0.000;DP=41;ExcessHet=3.0103;FS=0.000;MLEAC=1;MLEAF=0.500;MQ=56.55;MQRankSum=-4.231;QD=6.19;ReadPosRankSum=0.063;SOR=0.534	GT:AD:DP:GQ:PL	0/1:32,9:41:99:282,0,1317
EU153401.1	2925770	.	C	CT	61.73	.	AC=1;AF=0.500;AN=2;BaseQRankSum=0.813;ClippingRankSum=0.000;DP=41;ExcessHet=3.0103;FS=8.913;MLEAC=1;MLEAF=0.500;MQ=56.55;MQRankSum=-1.231;QD=1.51;ReadPosRankSum=-2.212;SOR=2.964	GT:AD:DP:GQ:PL	0/1:37,4:41:99:99,0,1539
EU153401.1	2925771	.	C	CA	313.73	.	AC=1;AF=0.500;AN=2;BaseQRankSum=0.963;ClippingRankSum=0.000;DP=41;ExcessHet=3.0103;FS=8.506;MLEAC=1;MLEAF=0.500;MQ=56.55;MQRankSum=0.022;QD=9.51;ReadPosRankSum=0.871;SOR=1.492	GT:AD:DP:GQ:PL	0/1:23,10:33:99:351,0,936
EU153401.1	2925772	.	A	T	250.77	.	AC=1;AF=0.500;AN=2;BaseQRankSum=1.115;ClippingRankSum=0.000;DP=42;ExcessHet=3.0103;FS=0.000;MLEAC=1;MLEAF=0.500;MQ=56.58;MQRankSum=-4.233;QD=5.97;ReadPosRankSum=0.475;SOR=0.593	GT:AD:DP:GQ:PL	0/1:33,9:42:99:279,0,1359
EU153401.1	2925775	.	A	T	523.77	.	AC=1;AF=0.500;AN=2;BaseQRankSum=1.812;ClippingRankSum=0.000;DP=42;ExcessHet=3.0103;FS=4.840;MLEAC=1;MLEAF=0.500;MQ=56.58;MQRankSum=-0.792;QD=12.77;ReadPosRankSum=-1.003;SOR=0.454	GT:AD:DP:GQ:PL	0/1:26,15:41:99:552,0,1047
EU153401.1	2925776	.	T	G	244.73	.	AC=1;AF=0.500;AN=2;BaseQRankSum=1.276;ClippingRankSum=0.000;DP=42;ExcessHet=3.0103;FS=0.000;MLEAC=1;MLEAF=0.500;MQ=56.58;MQRankSum=-4.163;QD=5.97;ReadPosRankSum=1.278;SOR=0.534	GT:AD:DP:GQ:PL	0/1:32,9:41:99:282,0,1317
EU153401.1	2925777	.	T	A	313.73	.	AC=1;AF=0.500;AN=2;BaseQRankSum=1.491;ClippingRankSum=0.000;DP=40;ExcessHet=3.0103;FS=5.979;MLEAC=1;MLEAF=0.500;MQ=56.81;MQRankSum=-0.073;QD=10.12;ReadPosRankSum=-0.763;SOR=1.524	GT:AD:DP:GQ:PL	0/1:21,10:31:99:351,0,936
EU153401.1	2925778	.	T	TCA	238.73	.	AC=1;AF=0.500;AN=2;BaseQRankSum=1.335;ClippingRankSum=0.000;DP=40;ExcessHet=3.0103;FS=0.000;MLEAC=1;MLEAF=0.500;MQ=56.81;MQRankSum=-3.977;QD=5.97;ReadPosRankSum=2.017;SOR=0.484	GT:AD:DP:GQ:PL	0/1:32,8:40:99:276,0,1401
EU153401.1	2925785	.	CCGA	C	238.73	.	AC=1;AF=0.500;AN=2;BaseQRankSum=0.247;ClippingRankSum=0.000;DP=42;ExcessHet=3.0103;FS=0.000;MLEAC=1;MLEAF=0.500;MQ=56.92;MQRankSum=-4.045;QD=5.68;ReadPosRankSum=2.330;SOR=0.588	GT:AD:DP:GQ:PL	0/1:34,8:42:99:276,0,1401
EU153401.1	2925786	.	C	A	790.77	.	AC=1;AF=0.500;AN=2;BaseQRankSum=2.373;ClippingRankSum=0.000;DP=42;ExcessHet=3.0103;FS=1.204;MLEAC=1;MLEAF=0.500;MQ=56.92;MQRankSum=0.057;QD=18.83;ReadPosRankSum=-2.035;SOR=0.578	GT:AD:DP:GQ:PL	0/1:21,21:42:99:819,0,819
EU153401.1	2925789	.	A	T	805.73	.	AC=1;AF=0.500;AN=2;BaseQRankSum=2.698;ClippingRankSum=0.000;DP=42;ExcessHet=3.0103;FS=3.041;MLEAC=1;MLEAF=0.500;MQ=56.92;MQRankSum=-2.660;QD=23.70;ReadPosRankSum=-1.936;SOR=0.491	GT:AD:DP:GQ:PL	0/1:13,21:34:99:843,0,483
EU153401.1	2925792	.	G	A	19.81	.	AC=1;AF=0.500;AN=2;BaseQRankSum=0.706;ClippingRankSum=0.000;DP=43;ExcessHet=3.0103;FS=2.143;MLEAC=1;MLEAF=0.500;MQ=56.83;MQRankSum=1.712;QD=0.46;ReadPosRankSum=-1.952;SOR=1.532	GT:AD:DP:GQ:PL	0/1:39,4:43:48:48,0,1668
EU153401.1	2925794	.	A	G	247.77	.	AC=1;AF=0.500;AN=2;BaseQRankSum=1.097;ClippingRankSum=0.000;DP=44;ExcessHet=3.0103;FS=0.000;MLEAC=1;MLEAF=0.500;MQ=56.91;MQRankSum=-4.203;QD=5.76;ReadPosRankSum=-0.359;SOR=0.767	GT:AD:DP:GQ:PL	0/1:34,9:43:99:276,0,1401
EU153401.1	2925795	.	C	T	16.86	.	AC=1;AF=0.500;AN=2;BaseQRankSum=0.779;ClippingRankSum=0.000;DP=44;ExcessHet=3.0103;FS=2.157;MLEAC=1;MLEAF=0.500;MQ=56.91;MQRankSum=1.681;QD=0.38;ReadPosRankSum=-2.008;SOR=1.609	GT:AD:DP:GQ:PL	0/1:40,4:44:45:45,0,1710
EU153401.1	2925797	.	G	C	64.77	.	AC=1;AF=0.500;AN=2;BaseQRankSum=-1.044;ClippingRankSum=0.000;DP=43;ExcessHet=3.0103;FS=0.000;MLEAC=1;MLEAF=0.500;MQ=56.83;MQRankSum=-1.906;QD=1.54;ReadPosRankSum=1.326;SOR=0.957	GT:AD:DP:GQ:PL	0/1:37,5:42:93:93,0,1623
EU153401.1	2925798	.	A	T	64.77	.	AC=1;AF=0.500;AN=2;BaseQRankSum=0.686;ClippingRankSum=0.000;DP=43;ExcessHet=3.0103;FS=4.549;MLEAC=1;MLEAF=0.500;MQ=56.83;MQRankSum=1.934;QD=1.51;ReadPosRankSum=-1.202;SOR=1.981	GT:AD:DP:GQ:PL	0/1:38,5:43:93:93,0,1623
EU153401.1	2925799	.	A	G	292.77	.	AC=1;AF=0.500;AN=2;BaseQRankSum=0.827;ClippingRankSum=0.000;DP=43;ExcessHet=3.0103;FS=8.296;MLEAC=1;MLEAF=0.500;MQ=56.83;MQRankSum=0.081;QD=6.81;ReadPosRankSum=-1.737;SOR=1.492	GT:AD:DP:GQ:PL	0/1:33,10:43:99:321,0,1356
EU153401.1	2925800	.	T	C	64.77	.	AC=1;AF=0.500;AN=2;BaseQRankSum=0.579;ClippingRankSum=0.000;DP=42;ExcessHet=3.0103;FS=0.000;MLEAC=1;MLEAF=0.500;MQ=56.75;MQRankSum=-1.906;QD=1.54;ReadPosRankSum=1.389;SOR=0.836	GT:AD:DP:GQ:PL	0/1:37,5:42:93:93,0,1623
EU153401.1	2926131	.	A	T	16.86	.	AC=1;AF=0.500;AN=2;BaseQRankSum=1.128;ClippingRankSum=0.000;DP=30;ExcessHet=3.0103;FS=2.319;MLEAC=1;MLEAF=0.500;MQ=60.00;MQRankSum=0.000;QD=0.56;ReadPosRankSum=0.796;SOR=1.068	GT:AD:DP:GQ:PL	0/1:27,3:30:45:45,0,4847
EU153401.1	2926152	.	T	G	106.77	.	AC=1;AF=0.500;AN=2;BaseQRankSum=0.482;ClippingRankSum=0.000;DP=29;ExcessHet=3.0103;FS=1.992;MLEAC=1;MLEAF=0.500;MQ=59.54;MQRankSum=-3.090;QD=3.68;ReadPosRankSum=0.839;SOR=0.840	GT:AD:DP:GQ:PL	0/1:24,5:29:99:135,0,4872
EU153401.1	2926153	.	T	G	109.77	.	AC=1;AF=0.500;AN=2;BaseQRankSum=0.272;ClippingRankSum=0.000;DP=29;ExcessHet=3.0103;FS=1.992;MLEAC=1;MLEAF=0.500;MQ=59.54;MQRankSum=-3.090;QD=3.79;ReadPosRankSum=0.953;SOR=0.840	GT:AD:DP:GQ:PL	0/1:24,5:29:99:138,0,4830
EU153401.1	2926170	.	G	A	22.79	.	AC=1;AF=0.500;AN=2;BaseQRankSum=-1.113;ClippingRankSum=0.000;DP=25;ExcessHet=3.0103;FS=0.000;MLEAC=1;MLEAF=0.500;MQ=59.47;MQRankSum=-3.823;QD=0.91;ReadPosRankSum=-1.213;SOR=0.960	GT:AD:DP:GQ:PL	0/1:22,3:25:51:51,0,5481
EU153401.1	2926172	.	A	T	73.77	.	AC=1;AF=0.500;AN=2;BaseQRankSum=-1.113;ClippingRankSum=0.000;DP=25;ExcessHet=3.0103;FS=0.000;MLEAC=1;MLEAF=0.500;MQ=59.47;MQRankSum=-3.823;QD=2.95;ReadPosRankSum=-1.172;SOR=0.960	GT:AD:DP:GQ:PL	0/1:22,3:25:99:102,0,5204
EU153401.1	2926175	.	T	G	247.77	.	AC=1;AF=0.500;AN=2;BaseQRankSum=0.370;ClippingRankSum=0.000;DP=27;ExcessHet=3.0103;FS=1.792;MLEAC=1;MLEAF=0.500;MQ=59.51;MQRankSum=-2.377;QD=9.18;ReadPosRankSum=-0.554;SOR=0.714	GT:AD:DP:GQ:PL	0/1:20,7:27:99:276,0,4308
EU153401.1	2926180	.	C	T	151.77	.	AC=1;AF=0.500;AN=2;BaseQRankSum=-1.238;ClippingRankSum=0.000;DP=26;ExcessHet=3.0103;FS=0.000;MLEAC=1;MLEAF=0.500;MQ=59.49;MQRankSum=-2.888;QD=5.84;ReadPosRankSum=-1.303;SOR=0.551	GT:AD:DP:GQ:PL	0/1:21,5:26:99:180,0,5204
EU153401.1	2926181	.	A	G	151.77	.	AC=1;AF=0.500;AN=2;BaseQRankSum=-1.251;ClippingRankSum=0.000;DP=28;ExcessHet=3.0103;FS=0.000;MLEAC=1;MLEAF=0.500;MQ=59.53;MQRankSum=-2.697;QD=5.42;ReadPosRankSum=-1.541;SOR=0.693	GT:AD:DP:GQ:PL	0/1:22,6:28:99:180,0,4996
EU153401.1	2926201	.	A	AAC	706.73	.	AC=1;AF=0.500;AN=2;BaseQRankSum=-0.778;ClippingRankSum=0.000;DP=32;ExcessHet=3.0103;FS=6.139;MLEAC=1;MLEAF=0.500;MQ=58.86;MQRankSum=-2.511;QD=22.09;ReadPosRankSum=-2.127;SOR=0.136	GT:AD:DP:GQ:PL	0/1:17,15:32:99:744,0,3437
EU153401.1	2926210	.	T	C	586.77	.	AC=1;AF=0.500;AN=2;BaseQRankSum=-1.630;ClippingRankSum=0.000;DP=38;ExcessHet=3.0103;FS=3.545;MLEAC=1;MLEAF=0.500;MQ=58.33;MQRankSum=-2.045;QD=17.78;ReadPosRankSum=-1.010;SOR=0.240	GT:AD:DP:GQ:PL	0/1:19,14:33:99:615,0,3487
EU153401.1	2926213	.	A	C	275.77	.	AC=1;AF=0.500;AN=2;BaseQRankSum=-0.786;ClippingRankSum=0.000;DP=40;ExcessHet=3.0103;FS=0.000;MLEAC=1;MLEAF=0.500;MQ=57.20;MQRankSum=0.321;QD=6.89;ReadPosRankSum=1.100;SOR=0.478	GT:AD:DP:GQ:PL	0/1:30,10:40:99:304,0,3989
EU153401.1	2926214	.	T	C	922.77	.	AC=1;AF=0.500;AN=2;BaseQRankSum=-0.446;ClippingRankSum=0.000;DP=40;ExcessHet=3.0103;FS=1.406;MLEAC=1;MLEAF=0.500;MQ=57.20;MQRankSum=-2.994;QD=23.07;ReadPosRankSum=-1.974;SOR=0.368	GT:AD:DP:GQ:PL	0/1:18,22:40:99:951,0,3464
EU153401.1	2926218	.	A	C	1012.77	.	AC=1;AF=0.500;AN=2;BaseQRankSum=-1.170;ClippingRankSum=0.000;DP=41;ExcessHet=3.0103;FS=5.282;MLEAC=1;MLEAF=0.500;MQ=57.27;MQRankSum=-2.778;QD=24.70;ReadPosRankSum=-2.498;SOR=0.167	GT:AD:DP:GQ:PL	0/1:17,24:41:99:1041,0,2838
EU153401.1	2926222	.	G	A	967.77	.	AC=1;AF=0.500;AN=2;BaseQRankSum=0.367;ClippingRankSum=0.000;DP=43;ExcessHet=3.0103;FS=7.186;MLEAC=1;MLEAF=0.500;MQ=57.40;MQRankSum=-2.788;QD=22.51;ReadPosRankSum=-1.780;SOR=0.166	GT:AD:DP:GQ:PL	0/1:18,25:43:99:996,0,2883
EU153401.1	2926230	.	C	T	379.77	.	AC=1;AF=0.500;AN=2;BaseQRankSum=0.128;ClippingRankSum=0.000;DP=31;ExcessHet=3.0103;FS=4.265;MLEAC=1;MLEAF=0.500;MQ=59.82;MQRankSum=-1.208;QD=13.10;ReadPosRankSum=-0.845;SOR=0.148	GT:AD:DP:GQ:PL	0/1:18,11:29:99:408,0,723
EU153401.1	2926233	.	T	TAC	367.73	.	AC=1;AF=0.500;AN=2;BaseQRankSum=0.128;ClippingRankSum=0.000;DP=31;ExcessHet=3.0103;FS=4.265;MLEAC=1;MLEAF=0.500;MQ=59.82;MQRankSum=-1.208;QD=12.68;ReadPosRankSum=-0.553;SOR=0.148	GT:AD:DP:GQ:PL	0/1:18,11:29:99:405,0,765
EU153401.1	2926238	.	T	TGA	367.73	.	AC=1;AF=0.500;AN=2;BaseQRankSum=0.437;ClippingRankSum=0.000;DP=32;ExcessHet=3.0103;FS=3.796;MLEAC=1;MLEAF=0.500;MQ=59.82;MQRankSum=-1.245;QD=12.26;ReadPosRankSum=0.470;SOR=0.223	GT:AD:DP:GQ:PL	0/1:19,11:30:99:405,0,765
EU153401.1	2926241	.	C	T	379.77	.	AC=1;AF=0.500;AN=2;BaseQRankSum=-1.790;ClippingRankSum=0.000;DP=31;ExcessHet=3.0103;FS=4.265;MLEAC=1;MLEAF=0.500;MQ=59.82;MQRankSum=-1.208;QD=13.10;ReadPosRankSum=0.282;SOR=0.148	GT:AD:DP:GQ:PL	0/1:18,11:29:99:408,0,723
EU153401.1	2926254	.	A	G	430.77	.	AC=1;AF=0.500;AN=2;BaseQRankSum=-0.225;ClippingRankSum=0.000;DP=27;ExcessHet=3.0103;FS=3.909;MLEAC=1;MLEAF=0.500;MQ=59.79;MQRankSum=-1.090;QD=16.57;ReadPosRankSum=0.482;SOR=0.217	GT:AD:DP:GQ:PL	0/1:15,11:26:99:459,0,594
EU153401.1	2926271	.	A	G	619.77	.	AC=1;AF=0.500;AN=2;BaseQRankSum=0.337;ClippingRankSum=0.000;DP=39;ExcessHet=3.0103;FS=0.000;MLEAC=1;MLEAF=0.500;MQ=56.91;MQRankSum=-1.305;QD=15.89;ReadPosRankSum=0.164;SOR=0.519	GT:AD:DP:GQ:PL	0/1:22,17:39:99:648,0,824
EU153401.1	2926285	.	C	G	551.77	.	AC=1;AF=0.500;AN=2;BaseQRankSum=0.716;ClippingRankSum=0.000;DP=43;ExcessHet=3.0103;FS=2.824;MLEAC=1;MLEAF=0.500;MQ=57.02;MQRankSum=-1.889;QD=13.79;ReadPosRankSum=-0.471;SOR=0.330	GT:AD:DP:GQ:PL	0/1:24,16:40:99:580,0,1002
EU153401.1	2926286	.	TTA	T	586.73	.	AC=1;AF=0.500;AN=2;BaseQRankSum=-1.097;ClippingRankSum=0.000;DP=44;ExcessHet=3.0103;FS=4.805;MLEAC=1;MLEAF=0.500;MQ=57.09;MQRankSum=-0.432;QD=13.97;ReadPosRankSum=-2.116;SOR=1.549	GT:AD:DP:GQ:PL	0/1:28,14:42:99:624,0,1192
EU153401.1	2926287	.	T	C	536.77	.	AC=1;AF=0.500;AN=2;BaseQRankSum=0.803;ClippingRankSum=0.000;DP=44;ExcessHet=3.0103;FS=4.722;MLEAC=1;MLEAF=0.500;MQ=57.09;MQRankSum=-1.911;QD=12.20;ReadPosRankSum=-0.208;SOR=0.223	GT:AD:DP:GQ:PL	0/1:28,16:44:99:565,0,1212
EU153401.1	2926288	.	A	C	578.77	.	AC=1;AF=0.500;AN=2;BaseQRankSum=0.810;ClippingRankSum=0.000;DP=43;ExcessHet=3.0103;FS=4.840;MLEAC=1;MLEAF=0.500;MQ=57.02;MQRankSum=-1.894;QD=14.12;ReadPosRankSum=-0.068;SOR=0.454	GT:AD:DP:GQ:PL	0/1:26,15:41:99:607,0,1209
EU153401.1	2926289	.	C	CCCCGA	49.73	.	AC=1;AF=0.500;AN=2;BaseQRankSum=0.779;ClippingRankSum=0.000;DP=48;ExcessHet=3.0103;FS=8.494;MLEAC=1;MLEAF=0.500;MQ=57.21;MQRankSum=0.303;QD=1.13;ReadPosRankSum=-1.872;SOR=2.948	GT:AD:DP:GQ:PL	0/1:39,5:44:87:87,0,1707
EU153401.1	2926290	.	C	CCT	268.73	.	AC=1;AF=0.500;AN=2;BaseQRankSum=0.024;ClippingRankSum=0.000;DP=48;ExcessHet=3.0103;FS=5.504;MLEAC=1;MLEAF=0.500;MQ=57.21;MQRankSum=1.136;QD=5.60;ReadPosRankSum=-1.334;SOR=1.778	GT:AD:DP:GQ:PL	0/1:38,10:48:99:306,0,1566
EU153401.1	2926291	.	A	G	994.77	.	AC=1;AF=0.500;AN=2;BaseQRankSum=-1.604;ClippingRankSum=0.000;DP=48;ExcessHet=3.0103;FS=0.000;MLEAC=1;MLEAF=0.500;MQ=57.21;MQRankSum=-1.498;QD=20.72;ReadPosRankSum=-0.570;SOR=0.620	GT:AD:DP:GQ:PL	0/1:22,26:48:99:1023,0,888
EU153401.1	2926292	.	GGAA	G	36.73	.	AC=1;AF=0.500;AN=2;BaseQRankSum=-0.597;ClippingRankSum=0.000;DP=49;ExcessHet=3.0103;FS=8.436;MLEAC=1;MLEAF=0.500;MQ=57.27;MQRankSum=0.416;QD=0.75;ReadPosRankSum=-2.032;SOR=2.935	GT:AD:DP:GQ:PL	0/1:44,5:49:74:74,0,1874
EU153401.1	2926296	.	T	G	672.77	.	AC=1;AF=0.500;AN=2;BaseQRankSum=-0.590;ClippingRankSum=0.000;DP=49;ExcessHet=3.0103;FS=11.933;MLEAC=1;MLEAF=0.500;MQ=57.27;MQRankSum=-3.782;QD=13.73;ReadPosRankSum=0.385;SOR=0.491	GT:AD:DP:GQ:PL	0/1:31,18:49:99:701,0,1286
EU153401.1	2926297	.	T	G	714.77	.	AC=1;AF=0.500;AN=2;BaseQRankSum=-2.142;ClippingRankSum=0.000;DP=50;ExcessHet=3.0103;FS=8.724;MLEAC=1;MLEAF=0.500;MQ=57.21;MQRankSum=-3.739;QD=14.30;ReadPosRankSum=-0.451;SOR=0.142	GT:AD:DP:GQ:PL	0/1:30,20:50:99:743,0,1283
EU153401.1	2926302	.	G	A	81.77	.	AC=1;AF=0.500;AN=2;BaseQRankSum=0.775;ClippingRankSum=0.000;DP=52;ExcessHet=3.0103;FS=11.501;MLEAC=1;MLEAF=0.500;MQ=57.30;MQRankSum=0.018;QD=1.57;ReadPosRankSum=-1.397;SOR=3.422	GT:AD:DP:GQ:PL	0/1:46,6:52:99:110,0,1955
EU153401.1	2926303	.	GTACT	G	294.73	.	AC=1;AF=0.500;AN=2;BaseQRankSum=1.064;ClippingRankSum=0.000;DP=54;ExcessHet=3.0103;FS=0.000;MLEAC=1;MLEAF=0.500;MQ=57.40;MQRankSum=1.311;QD=5.46;ReadPosRankSum=0.413;SOR=0.862	GT:AD:DP:GQ:PL	0/1:43,11:54:99:332,0,1772
EU153401.1	2926304	.	T	C	663.77	.	AC=1;AF=0.500;AN=2;BaseQRankSum=-0.562;ClippingRankSum=0.000;DP=52;ExcessHet=3.0103;FS=2.514;MLEAC=1;MLEAF=0.500;MQ=57.30;MQRankSum=-2.564;QD=12.76;ReadPosRankSum=-1.363;SOR=0.390	GT:AD:DP:GQ:PL	0/1:34,18:52:99:692,0,1412
EU153401.1	2926305	.	A	G	1023.77	.	AC=1;AF=0.500;AN=2;BaseQRankSum=-0.523;ClippingRankSum=0.000;DP=54;ExcessHet=3.0103;FS=1.067;MLEAC=1;MLEAF=0.500;MQ=57.40;MQRankSum=-3.550;QD=18.96;ReadPosRankSum=-0.890;SOR=1.018	GT:AD:DP:GQ:PL	0/1:27,27:54:99:1052,0,1052
EU153401.1	2926308	.	C	G	1113.77	.	AC=1;AF=0.500;AN=2;BaseQRankSum=-0.934;ClippingRankSum=0.000;DP=53;ExcessHet=3.0103;FS=1.051;MLEAC=1;MLEAF=0.500;MQ=57.35;MQRankSum=-3.322;QD=21.01;ReadPosRankSum=-0.937;SOR=0.892	GT:AD:DP:GQ:PL	0/1:25,28:53:99:1142,0,962
EU153401.1	2926309	.	T	G	300.77	.	AC=1;AF=0.500;AN=2;BaseQRankSum=1.077;ClippingRankSum=0.000;DP=53;ExcessHet=3.0103;FS=1.275;MLEAC=1;MLEAF=0.500;MQ=57.35;MQRankSum=1.344;QD=5.67;ReadPosRankSum=2.782;SOR=0.908	GT:AD:DP:GQ:PL	0/1:42,11:53:99:329,0,1814
EU153401.1	2926312	.	G	C	522.77	.	AC=1;AF=0.500;AN=2;BaseQRankSum=-1.733;ClippingRankSum=0.000;DP=53;ExcessHet=3.0103;FS=4.230;MLEAC=1;MLEAF=0.500;MQ=57.35;MQRankSum=-3.299;QD=9.86;ReadPosRankSum=0.433;SOR=0.537	GT:AD:DP:GQ:PL	0/1:38,15:53:99:551,0,1631
EU153401.1	2926313	.	A	G	480.77	.	AC=1;AF=0.500;AN=2;BaseQRankSum=-2.246;ClippingRankSum=0.000;DP=55;ExcessHet=3.0103;FS=2.656;MLEAC=1;MLEAF=0.500;MQ=57.43;MQRankSum=-3.267;QD=8.74;ReadPosRankSum=0.994;SOR=0.547	GT:AD:DP:GQ:PL	0/1:40,15:55:99:509,0,1634
EU153401.1	2926314	.	G	A	75.77	.	AC=1;AF=0.500;AN=2;BaseQRankSum=0.839;ClippingRankSum=0.000;DP=55;ExcessHet=3.0103;FS=15.223;MLEAC=1;MLEAF=0.500;MQ=57.43;MQRankSum=0.000;QD=1.38;ReadPosRankSum=0.271;SOR=3.835	GT:AD:DP:GQ:PL	0/1:49,6:55:99:104,0,2039
EU153401.1	2926316	.	G	T	210.77	.	AC=1;AF=0.500;AN=2;BaseQRankSum=0.936;ClippingRankSum=0.000;DP=55;ExcessHet=3.0103;FS=5.665;MLEAC=1;MLEAF=0.500;MQ=57.43;MQRankSum=0.653;QD=3.83;ReadPosRankSum=-0.694;SOR=1.949	GT:AD:DP:GQ:PL	0/1:46,9:55:99:239,0,1904
EU153401.1	2926317	.	A	T	75.77	.	AC=1;AF=0.500;AN=2;BaseQRankSum=0.923;ClippingRankSum=0.000;DP=55;ExcessHet=3.0103;FS=15.223;MLEAC=1;MLEAF=0.500;MQ=57.43;MQRankSum=0.000;QD=1.38;ReadPosRankSum=0.209;SOR=3.835	GT:AD:DP:GQ:PL	0/1:49,6:55:99:104,0,2039
EU153401.1	2926318	.	C	T	75.77	.	AC=1;AF=0.500;AN=2;BaseQRankSum=0.840;ClippingRankSum=0.000;DP=55;ExcessHet=3.0103;FS=15.223;MLEAC=1;MLEAF=0.500;MQ=57.43;MQRankSum=0.000;QD=1.38;ReadPosRankSum=0.358;SOR=3.835	GT:AD:DP:GQ:PL	0/1:49,6:55:99:104,0,2039
EU153401.1	2926321	.	C	T	114.77	.	AC=1;AF=0.500;AN=2;BaseQRankSum=0.912;ClippingRankSum=0.000;DP=55;ExcessHet=3.0103;FS=9.518;MLEAC=1;MLEAF=0.500;MQ=57.34;MQRankSum=-0.488;QD=2.09;ReadPosRankSum=-0.088;SOR=2.584	GT:AD:DP:GQ:PL	0/1:48,7:55:99:143,0,2078
EU153401.1	2926322	.	CT	C	108.73	.	AC=1;AF=0.500;AN=2;BaseQRankSum=1.241;ClippingRankSum=0.000;DP=56;ExcessHet=3.0103;FS=9.339;MLEAC=1;MLEAF=0.500;MQ=57.25;MQRankSum=-0.366;QD=1.94;ReadPosRankSum=0.112;SOR=2.512	GT:AD:DP:GQ:PL	0/1:49,7:56:99:146,0,2036
EU153401.1	2926323	.	T	C	1377.77	.	AC=1;AF=0.500;AN=2;BaseQRankSum=-1.780;ClippingRankSum=0.000;DP=56;ExcessHet=3.0103;FS=2.363;MLEAC=1;MLEAF=0.500;MQ=57.25;MQRankSum=-2.206;QD=24.60;ReadPosRankSum=0.880;SOR=0.379	GT:AD:DP:GQ:PL	0/1:21,35:56:99:1406,0,776
EU153401.1	2926335	.	A	T	711.77	.	AC=1;AF=0.500;AN=2;BaseQRankSum=-1.035;ClippingRankSum=0.000;DP=52;ExcessHet=3.0103;FS=0.000;MLEAC=1;MLEAF=0.500;MQ=56.50;MQRankSum=-2.347;QD=13.69;ReadPosRankSum=1.369;SOR=0.816	GT:AD:DP:GQ:PL	0/1:33,19:52:99:740,0,1325
EU153401.1	2926341	.	A	G	438.77	.	AC=1;AF=0.500;AN=2;BaseQRankSum=-0.960;ClippingRankSum=0.000;DP=54;ExcessHet=3.0103;FS=9.156;MLEAC=1;MLEAF=0.500;MQ=56.46;MQRankSum=1.233;QD=8.44;ReadPosRankSum=-0.175;SOR=1.706	GT:AD:DP:GQ:PL	0/1:38,14:52:99:467,0,1607
EU153401.1	2926343	.	C	G	432.77	.	AC=1;AF=0.500;AN=2;BaseQRankSum=0.864;ClippingRankSum=0.000;DP=55;ExcessHet=3.0103;FS=8.855;MLEAC=1;MLEAF=0.500;MQ=56.35;MQRankSum=1.201;QD=7.87;ReadPosRankSum=-0.406;SOR=1.722	GT:AD:DP:GQ:PL	0/1:41,14:55:99:461,0,1691
EU153401.1	2926344	.	A	C	1650.77	.	AC=1;AF=0.500;AN=2;BaseQRankSum=1.637;ClippingRankSum=0.000;DP=55;ExcessHet=3.0103;FS=6.734;MLEAC=1;MLEAF=0.500;MQ=56.21;MQRankSum=-3.581;QD=31.15;ReadPosRankSum=0.030;SOR=0.856	GT:AD:DP:GQ:PL	0/1:14,39:53:99:1679,0,464
EU153401.1	2926351	.	T	C	1644.77	.	AC=1;AF=0.500;AN=2;BaseQRankSum=1.601;ClippingRankSum=0.000;DP=55;ExcessHet=3.0103;FS=0.000;MLEAC=1;MLEAF=0.500;MQ=56.32;MQRankSum=-3.272;QD=29.90;ReadPosRankSum=-1.455;SOR=0.620	GT:AD:DP:GQ:PL	0/1:16,39:55:99:1673,0,548
EU153401.1	2926357	.	C	T	108.77	.	AC=1;AF=0.500;AN=2;BaseQRankSum=0.684;ClippingRankSum=0.000;DP=58;ExcessHet=3.0103;FS=9.346;MLEAC=1;MLEAF=0.500;MQ=56.29;MQRankSum=0.991;QD=1.88;ReadPosRankSum=2.006;SOR=2.514	GT:AD:DP:GQ:PL	0/1:51,7:58:99:137,0,2207
EU153401.1	2926358	.	C	T	429.73	.	AC=1;AF=0.500;AN=2;BaseQRankSum=0.642;ClippingRankSum=0.000;DP=58;ExcessHet=3.0103;FS=6.502;MLEAC=1;MLEAF=0.500;MQ=56.29;MQRankSum=-4.462;QD=8.11;ReadPosRankSum=-0.071;SOR=1.221	GT:AD:DP:GQ:PL	0/1:39,14:53:99:467,0,1682
EU153401.1	2926359	.	A	G	426.77	.	AC=1;AF=0.500;AN=2;BaseQRankSum=0.626;ClippingRankSum=0.000;DP=57;ExcessHet=3.0103;FS=6.667;MLEAC=1;MLEAF=0.500;MQ=56.36;MQRankSum=-3.424;QD=7.76;ReadPosRankSum=0.261;SOR=1.193	GT:AD:DP:GQ:PL	0/1:41,14:55:99:455,0,1850
EU153401.1	2926362	.	A	AAAG	460.73	.	AC=1;AF=0.500;AN=2;BaseQRankSum=-0.462;ClippingRankSum=0.000;DP=59;ExcessHet=3.0103;FS=4.524;MLEAC=1;MLEAF=0.500;MQ=56.10;MQRankSum=-3.537;QD=10.71;ReadPosRankSum=0.739;SOR=1.297	GT:AD:DP:GQ:PL	0/1:29,14:43:99:498,0,1262
EU153401.1	2926365	.	ATC	A	543.73	.	AC=1;AF=0.500;AN=2;BaseQRankSum=0.923;ClippingRankSum=0.000;DP=60;ExcessHet=3.0103;FS=1.108;MLEAC=1;MLEAF=0.500;MQ=56.15;MQRankSum=0.133;QD=9.06;ReadPosRankSum=-1.682;SOR=1.004	GT:AD:DP:GQ:PL	0/1:43,17:60:99:581,0,1841
EU153401.1	2926367	.	C	T	201.77	.	AC=1;AF=0.500;AN=2;BaseQRankSum=0.792;ClippingRankSum=0.000;DP=59;ExcessHet=3.0103;FS=8.408;MLEAC=1;MLEAF=0.500;MQ=56.46;MQRankSum=0.235;QD=3.54;ReadPosRankSum=0.482;SOR=2.059	GT:AD:DP:GQ:PL	0/1:48,9:57:99:230,0,2075
EU153401.1	2926368	.	A	G	198.77	.	AC=1;AF=0.500;AN=2;BaseQRankSum=0.639;ClippingRankSum=0.000;DP=59;ExcessHet=3.0103;FS=8.230;MLEAC=1;MLEAF=0.500;MQ=56.46;MQRankSum=0.114;QD=3.37;ReadPosRankSum=0.263;SOR=2.075	GT:AD:DP:GQ:PL	0/1:50,9:59:99:227,0,2117
EU153401.1	2926369	.	G	A	378.77	.	AC=1;AF=0.500;AN=2;BaseQRankSum=-0.413;ClippingRankSum=0.000;DP=58;ExcessHet=3.0103;FS=4.630;MLEAC=1;MLEAF=0.500;MQ=56.70;MQRankSum=-3.497;QD=6.53;ReadPosRankSum=0.662;SOR=1.029	GT:AD:DP:GQ:PL	0/1:45,13:58:99:407,0,1937
EU153401.1	2926374	.	T	TG	420.73	.	AC=1;AF=0.500;AN=2;BaseQRankSum=0.843;ClippingRankSum=0.000;DP=57;ExcessHet=3.0103;FS=4.335;MLEAC=1;MLEAF=0.500;MQ=56.95;MQRankSum=1.397;QD=7.38;ReadPosRankSum=-1.901;SOR=1.306	GT:AD:DP:GQ:PL	0/1:43,14:57:99:458,0,1808
EU153401.1	2926376	.	C	CGTTCCCAACA	447.73	.	AC=1;AF=0.500;AN=2;BaseQRankSum=1.193;ClippingRankSum=0.000;DP=57;ExcessHet=3.0103;FS=4.335;MLEAC=1;MLEAF=0.500;MQ=56.95;MQRankSum=1.397;QD=7.85;ReadPosRankSum=-1.103;SOR=1.306	GT:AD:DP:GQ:PL	0/1:43,14:57:99:485,0,2015
EU153401.1	2926377	.	C	CCAA	978.73	.	AC=1;AF=0.500;AN=2;BaseQRankSum=1.399;ClippingRankSum=0.000;DP=57;ExcessHet=3.0103;FS=1.154;MLEAC=1;MLEAF=0.500;MQ=56.95;MQRankSum=-3.003;QD=22.24;ReadPosRankSum=0.470;SOR=0.914	GT:AD:DP:GQ:PL	0/1:23,21:44:99:1016,0,1016
EU153401.1	2926378	.	T	C	2135.77	.	AC=1;AF=0.500;AN=2;BaseQRankSum=-0.847;ClippingRankSum=0.000;DP=61;ExcessHet=3.0103;FS=2.811;MLEAC=1;MLEAF=0.500;MQ=57.02;MQRankSum=-0.030;QD=31.26;ReadPosRankSum=0.481;SOR=0.715	GT:AD:DP:GQ:PL	0/1:12,49:61:99:2164,0,386
EU153401.1	2926380	.	T	TCTGCC	351.73	.	AC=1;AF=0.500;AN=2;BaseQRankSum=-0.179;ClippingRankSum=0.000;DP=64;ExcessHet=3.0103;FS=4.541;MLEAC=1;MLEAF=0.500;MQ=56.75;MQRankSum=1.241;QD=5.50;ReadPosRankSum=-0.292;SOR=1.043	GT:AD:DP:GQ:PL	0/1:51,13:64:99:389,0,2189
EU153401.1	2926383	.	T	C	315.77	.	AC=1;AF=0.500;AN=2;BaseQRankSum=0.877;ClippingRankSum=0.000;DP=63;ExcessHet=3.0103;FS=6.952;MLEAC=1;MLEAF=0.500;MQ=56.94;MQRankSum=-0.757;QD=5.01;ReadPosRankSum=-0.473;SOR=1.342	GT:AD:DP:GQ:PL	0/1:51,12:63:99:344,0,2234
EU153401.1	2926384	.	C	T	267.77	.	AC=1;AF=0.500;AN=2;BaseQRankSum=0.842;ClippingRankSum=0.000;DP=62;ExcessHet=3.0103;FS=9.951;MLEAC=1;MLEAF=0.500;MQ=56.89;MQRankSum=-0.655;QD=4.32;ReadPosRankSum=-0.783;SOR=1.732	GT:AD:DP:GQ:PL	0/1:51,11:62:99:296,0,2321
EU153401.1	2926386	.	A	G	2109.77	.	AC=1;AF=0.500;AN=2;BaseQRankSum=0.194;ClippingRankSum=0.000;DP=64;ExcessHet=3.0103;FS=0.000;MLEAC=1;MLEAF=0.500;MQ=56.82;MQRankSum=-0.192;QD=32.97;ReadPosRankSum=-1.601;SOR=0.773	GT:AD:DP:GQ:PL	0/1:14,50:64:99:2138,0,498
EU153401.1	2926389	.	CT	C	150.73	.	AC=1;AF=0.500;AN=2;BaseQRankSum=-0.304;ClippingRankSum=0.000;DP=70;ExcessHet=3.0103;FS=3.264;MLEAC=1;MLEAF=0.500;MQ=56.83;MQRankSum=-1.670;QD=2.15;ReadPosRankSum=1.753;SOR=1.108	GT:AD:DP:GQ:PL	0/1:62,8:70:99:188,0,2663
EU153401.1	2926390	.	T	C	1584.77	.	AC=1;AF=0.500;AN=2;BaseQRankSum=1.884;ClippingRankSum=0.000;DP=70;ExcessHet=3.0103;FS=0.000;MLEAC=1;MLEAF=0.500;MQ=56.83;MQRankSum=-1.137;QD=26.41;ReadPosRankSum=-2.691;SOR=0.610	GT:AD:DP:GQ:PL	0/1:20,40:60:99:1613,0,828
EU153401.1	2926391	.	T	C	21.80	.	AC=1;AF=0.500;AN=2;BaseQRankSum=0.717;ClippingRankSum=0.000;DP=72;ExcessHet=3.0103;FS=7.019;MLEAC=1;MLEAF=0.500;MQ=56.81;MQRankSum=-3.642;QD=0.30;ReadPosRankSum=0.285;SOR=2.281	GT:AD:DP:GQ:PL	0/1:66,6:72:50:50,0,2840
EU153401.1	2926399	.	T	C	223.77	.	AC=1;AF=0.500;AN=2;BaseQRankSum=1.238;ClippingRankSum=0.000;DP=77;ExcessHet=3.0103;FS=1.316;MLEAC=1;MLEAF=0.500;MQ=56.64;MQRankSum=1.512;QD=2.91;ReadPosRankSum=-0.250;SOR=1.047	GT:AD:DP:GQ:PL	0/1:67,10:77:99:252,0,2825
EU153401.1	2926401	.	C	G	48.77	.	AC=1;AF=0.500;AN=2;BaseQRankSum=1.087;ClippingRankSum=0.000;DP=76;ExcessHet=3.0103;FS=9.648;MLEAC=1;MLEAF=0.500;MQ=56.41;MQRankSum=-3.546;QD=0.64;ReadPosRankSum=0.809;SOR=2.572	GT:AD:DP:GQ:PL	0/1:69,7:76:77:77,0,3047
EU153401.1	2926404	.	A	G	312.77	.	AC=1;AF=0.500;AN=2;BaseQRankSum=0.211;ClippingRankSum=0.000;DP=76;ExcessHet=3.0103;FS=2.857;MLEAC=1;MLEAF=0.500;MQ=56.66;MQRankSum=-2.467;QD=4.12;ReadPosRankSum=0.746;SOR=1.253	GT:AD:DP:GQ:PL	0/1:65,11:76:99:341,0,2861
EU153401.1	2926409	.	T	C	582.77	.	AC=1;AF=0.500;AN=2;BaseQRankSum=1.775;ClippingRankSum=0.000;DP=80;ExcessHet=3.0103;FS=7.011;MLEAC=1;MLEAF=0.500;MQ=56.39;MQRankSum=0.579;QD=7.28;ReadPosRankSum=0.283;SOR=1.559	GT:AD:DP:GQ:PL	0/1:61,19:80:99:611,0,2591
EU153401.1	2926413	.	T	G	2910.77	.	AC=1;AF=0.500;AN=2;BaseQRankSum=1.339;ClippingRankSum=0.000;DP=79;ExcessHet=3.0103;FS=4.135;MLEAC=1;MLEAF=0.500;MQ=56.16;MQRankSum=-3.232;QD=34.98;ReadPosRankSum=-0.321;SOR=0.842	GT:AD:DP:GQ:PL	0/1:14,65:79:99:2939,0,419
EU153401.1	2926414	.	C	G	849.77	.	AC=1;AF=0.500;AN=2;BaseQRankSum=-0.073;ClippingRankSum=0.000;DP=78;ExcessHet=3.0103;FS=2.302;MLEAC=1;MLEAF=0.500;MQ=56.06;MQRankSum=-1.652;QD=13.49;ReadPosRankSum=1.123;SOR=0.732	GT:AD:DP:GQ:PL	0/1:43,20:63:99:878,0,1778
EU153401.1	2926417	.	A	G	88.73	.	AC=1;AF=0.500;AN=2;BaseQRankSum=0.820;ClippingRankSum=0.000;DP=80;ExcessHet=3.0103;FS=1.434;MLEAC=1;MLEAF=0.500;MQ=55.92;MQRankSum=0.175;QD=1.20;ReadPosRankSum=-1.724;SOR=1.022	GT:AD:DP:GQ:PL	0/1:66,8:74:99:126,0,2834
EU153401.1	2926419	.	C	G	660.77	.	AC=1;AF=0.500;AN=2;BaseQRankSum=-0.966;ClippingRankSum=0.000;DP=79;ExcessHet=3.0103;FS=1.020;MLEAC=1;MLEAF=0.500;MQ=56.14;MQRankSum=-1.656;QD=9.86;ReadPosRankSum=2.004;SOR=0.724	GT:AD:DP:GQ:PL	0/1:48,19:67:99:689,0,2084
EU153401.1	2926424	.	T	TC	21.76	.	AC=1;AF=0.500;AN=2;BaseQRankSum=0.640;ClippingRankSum=0.000;DP=86;ExcessHet=3.0103;FS=5.774;MLEAC=1;MLEAF=0.500;MQ=55.69;MQRankSum=0.868;QD=0.26;ReadPosRankSum=-2.326;SOR=1.572	GT:AD:DP:GQ:PL	0/1:76,7:83:59:59,0,3299
EU153401.1	2926425	.	T	C	2304.73	.	AC=1;AF=0.500;AN=2;BaseQRankSum=1.337;ClippingRankSum=0.000;DP=79;ExcessHet=3.0103;FS=0.000;MLEAC=1;MLEAF=0.500;MQ=55.63;MQRankSum=-2.422;QD=34.40;ReadPosRankSum=0.113;SOR=0.650	GT:AD:DP:GQ:PL	0/1:15,52:67:99:2342,0,587
EU153401.1	2926426	.	A	T	156.77	.	AC=1;AF=0.500;AN=2;BaseQRankSum=0.790;ClippingRankSum=0.000;DP=80;ExcessHet=3.0103;FS=4.978;MLEAC=1;MLEAF=0.500;MQ=55.47;MQRankSum=0.846;QD=1.96;ReadPosRankSum=-0.349;SOR=1.609	GT:AD:DP:GQ:PL	0/1:70,10:80:99:185,0,3206
EU153401.1	2926428	.	G	A	531.73	.	AC=1;AF=0.500;AN=2;BaseQRankSum=1.412;ClippingRankSum=0.000;DP=84;ExcessHet=3.0103;FS=11.961;MLEAC=1;MLEAF=0.500;MQ=55.62;MQRankSum=-4.211;QD=6.91;ReadPosRankSum=-0.126;SOR=1.369	GT:AD:DP:GQ:PL	0/1:59,18:77:99:569,0,2588
EU153401.1	2926429	.	T	G	450.73	.	AC=1;AF=0.500;AN=2;BaseQRankSum=-0.101;ClippingRankSum=0.000;DP=83;ExcessHet=3.0103;FS=10.346;MLEAC=1;MLEAF=0.500;MQ=55.56;MQRankSum=-3.985;QD=6.09;ReadPosRankSum=-0.546;SOR=1.523	GT:AD:DP:GQ:PL	0/1:58,16:74:99:488,0,2552
EU153401.1	2926431	.	CT	C	159.73	.	AC=1;AF=0.500;AN=2;BaseQRankSum=0.904;ClippingRankSum=0.000;DP=82;ExcessHet=3.0103;FS=1.339;MLEAC=1;MLEAF=0.500;MQ=55.51;MQRankSum=0.163;QD=1.95;ReadPosRankSum=0.162;SOR=0.829	GT:AD:DP:GQ:PL	0/1:73,9:82:99:197,0,3122
EU153401.1	2926432	.	T	C	2193.77	.	AC=1;AF=0.500;AN=2;BaseQRankSum=0.591;ClippingRankSum=0.000;DP=82;ExcessHet=3.0103;FS=0.888;MLEAC=1;MLEAF=0.500;MQ=55.51;MQRankSum=-2.830;QD=26.75;ReadPosRankSum=0.368;SOR=0.745	GT:AD:DP:GQ:PL	0/1:27,55:82:99:2222,0,1097
EU153401.1	2926435	.	T	G	2214.73	.	AC=1;AF=0.500;AN=2;BaseQRankSum=0.498;ClippingRankSum=0.000;DP=80;ExcessHet=3.0103;FS=1.008;MLEAC=1;MLEAF=0.500;MQ=55.47;MQRankSum=-3.019;QD=30.76;ReadPosRankSum=0.978;SOR=0.846	GT:AD:DP:GQ:PL	0/1:18,54:72:99:2252,0,677
EU153401.1	2926440	.	T	A	315.77	.	AC=1;AF=0.500;AN=2;BaseQRankSum=1.167;ClippingRankSum=0.000;DP=76;ExcessHet=3.0103;FS=6.531;MLEAC=1;MLEAF=0.500;MQ=55.33;MQRankSum=-3.562;QD=4.15;ReadPosRankSum=-0.209;SOR=1.555	GT:AD:DP:GQ:PL	0/1:63,13:76:99:344,0,2819
EU153401.1	2926442	.	T	C	852.77	.	AC=1;AF=0.500;AN=2;BaseQRankSum=1.988;ClippingRankSum=0.000;DP=75;ExcessHet=3.0103;FS=11.520;MLEAC=1;MLEAF=0.500;MQ=55.36;MQRankSum=-2.730;QD=11.37;ReadPosRankSum=-2.733;SOR=1.387	GT:AD:DP:GQ:PL	0/1:54,21:75:99:881,0,2321
EU153401.1	2926444	.	T	C	300.73	.	AC=1;AF=0.500;AN=2;BaseQRankSum=1.501;ClippingRankSum=0.000;DP=80;ExcessHet=3.0103;FS=8.555;MLEAC=1;MLEAF=0.500;MQ=54.47;MQRankSum=-2.962;QD=3.81;ReadPosRankSum=-0.156;SOR=1.548	GT:AD:DP:GQ:PL	0/1:66,13:79:99:338,0,2903
EU153401.1	2926445	.	T	G	168.73	.	AC=1;AF=0.500;AN=2;BaseQRankSum=1.340;ClippingRankSum=0.000;DP=83;ExcessHet=3.0103;FS=18.205;MLEAC=1;MLEAF=0.500;MQ=54.24;MQRankSum=0.238;QD=2.08;ReadPosRankSum=-0.265;SOR=3.249	GT:AD:DP:GQ:PL	0/1:71,10:81:99:206,0,2996
EU153401.1	2926449	.	G	C	2094.77	.	AC=1;AF=0.500;AN=2;BaseQRankSum=0.833;ClippingRankSum=0.000;DP=80;ExcessHet=3.0103;FS=1.014;MLEAC=1;MLEAF=0.500;MQ=54.07;MQRankSum=-2.606;QD=30.36;ReadPosRankSum=-0.091;SOR=0.574	GT:AD:DP:GQ:PL	0/1:20,49:69:99:2123,0,728
EU153401.1	2926450	.	A	T	486.77	.	AC=1;AF=0.500;AN=2;BaseQRankSum=-2.689;ClippingRankSum=0.000;DP=81;ExcessHet=3.0103;FS=2.279;MLEAC=1;MLEAF=0.500;MQ=54.09;MQRankSum=0.664;QD=6.01;ReadPosRankSum=2.402;SOR=1.061	GT:AD:DP:GQ:PL	0/1:64,17:81:99:515,0,2765
EU153401.1	2926455	.	A	T	528.77	.	AC=1;AF=0.500;AN=2;BaseQRankSum=1.579;ClippingRankSum=0.000;DP=82;ExcessHet=3.0103;FS=9.681;MLEAC=1;MLEAF=0.500;MQ=54.17;MQRankSum=-2.068;QD=6.45;ReadPosRankSum=2.004;SOR=1.384	GT:AD:DP:GQ:PL	0/1:64,18:82:99:557,0,2762
EU153401.1	2926456	.	G	T	519.73	.	AC=1;AF=0.500;AN=2;BaseQRankSum=-1.524;ClippingRankSum=0.000;DP=82;ExcessHet=3.0103;FS=0.000;MLEAC=1;MLEAF=0.500;MQ=54.17;MQRankSum=-0.016;QD=8.12;ReadPosRankSum=2.760;SOR=0.724	GT:AD:DP:GQ:PL	0/1:47,17:64:99:557,0,2177
EU153401.1	2926457	.	A	C	420.73	.	AC=1;AF=0.500;AN=2;BaseQRankSum=1.539;ClippingRankSum=0.000;DP=82;ExcessHet=3.0103;FS=16.748;MLEAC=1;MLEAF=0.500;MQ=54.17;MQRankSum=-3.626;QD=5.84;ReadPosRankSum=-0.866;SOR=1.819	GT:AD:DP:GQ:PL	0/1:57,15:72:99:458,0,2393
EU153401.1	2926458	.	T	G	1242.77	.	AC=1;AF=0.500;AN=2;BaseQRankSum=-0.600;ClippingRankSum=0.000;DP=84;ExcessHet=3.0103;FS=23.862;MLEAC=1;MLEAF=0.500;MQ=54.12;MQRankSum=0.301;QD=14.79;ReadPosRankSum=1.592;SOR=1.715	GT:AD:DP:GQ:PL	0/1:50,34:84:99:1271,0,2126
EU153401.1	2926462	.	G	A	477.77	.	AC=1;AF=0.500;AN=2;BaseQRankSum=-2.319;ClippingRankSum=0.000;DP=85;ExcessHet=3.0103;FS=2.298;MLEAC=1;MLEAF=0.500;MQ=54.07;MQRankSum=0.642;QD=5.62;ReadPosRankSum=1.865;SOR=1.023	GT:AD:DP:GQ:PL	0/1:68,17:85:99:506,0,2891
EU153401.1	2926467	.	A	G	120.73	.	AC=1;AF=0.500;AN=2;BaseQRankSum=0.042;ClippingRankSum=0.000;DP=85;ExcessHet=3.0103;FS=0.000;MLEAC=1;MLEAF=0.500;MQ=54.58;MQRankSum=-0.840;QD=1.55;ReadPosRankSum=-2.910;SOR=0.859	GT:AD:DP:GQ:PL	0/1:69,9:78:99:158,0,3083
EU153401.1	2926476	.	T	C	456.77	.	AC=1;AF=0.500;AN=2;BaseQRankSum=-2.208;ClippingRankSum=0.000;DP=91;ExcessHet=3.0103;FS=2.324;MLEAC=1;MLEAF=0.500;MQ=54.52;MQRankSum=0.471;QD=5.02;ReadPosRankSum=1.385;SOR=0.847	GT:AD:DP:GQ:PL	0/1:75,16:91:99:485,0,3185
EU153401.1	2926477	.	G	C	90.77	.	AC=1;AF=0.500;AN=2;BaseQRankSum=1.040;ClippingRankSum=0.000;DP=93;ExcessHet=3.0103;FS=19.244;MLEAC=1;MLEAF=0.500;MQ=54.55;MQRankSum=0.761;QD=0.98;ReadPosRankSum=1.736;SOR=3.036	GT:AD:DP:GQ:PL	0/1:84,9:93:99:119,0,3629
EU153401.1	2926479	.	G	A	2739.77	.	AC=1;AF=0.500;AN=2;BaseQRankSum=1.605;ClippingRankSum=0.000;DP=94;ExcessHet=3.0103;FS=1.806;MLEAC=1;MLEAF=0.500;MQ=54.68;MQRankSum=-4.341;QD=29.15;ReadPosRankSum=1.653;SOR=0.801	GT:AD:DP:GQ:PL	0/1:29,65:94:99:2768,0,1058
EU153401.1	2926480	.	T	C	3147.77	.	AC=1;AF=0.500;AN=2;BaseQRankSum=1.903;ClippingRankSum=0.000;DP=94;ExcessHet=3.0103;FS=3.549;MLEAC=1;MLEAF=0.500;MQ=54.68;MQRankSum=-5.193;QD=33.49;ReadPosRankSum=0.132;SOR=0.694	GT:AD:DP:GQ:PL	0/1:19,75:94:99:3176,0,611
EU153401.1	2926482	.	C	T	84.77	.	AC=1;AF=0.500;AN=2;BaseQRankSum=1.080;ClippingRankSum=0.000;DP=96;ExcessHet=3.0103;FS=19.390;MLEAC=1;MLEAF=0.500;MQ=54.80;MQRankSum=0.648;QD=0.88;ReadPosRankSum=2.236;SOR=3.035	GT:AD:DP:GQ:PL	0/1:87,9:96:99:113,0,3713
EU153401.1	2926483	.	C	A	930.77	.	AC=1;AF=0.500;AN=2;BaseQRankSum=1.585;ClippingRankSum=0.000;DP=97;ExcessHet=3.0103;FS=9.475;MLEAC=1;MLEAF=0.500;MQ=54.67;MQRankSum=-3.557;QD=9.60;ReadPosRankSum=-0.631;SOR=1.484	GT:AD:DP:GQ:PL	0/1:70,27:97:99:959,0,2984
EU153401.1	2926484	.	T	C	30.77	.	AC=1;AF=0.500;AN=2;BaseQRankSum=0.939;ClippingRankSum=0.000;DP=97;ExcessHet=3.0103;FS=0.000;MLEAC=1;MLEAF=0.500;MQ=54.67;MQRankSum=0.210;QD=0.32;ReadPosRankSum=-0.021;SOR=0.839	GT:AD:DP:GQ:PL	0/1:90,7:97:59:59,0,3884
EU153401.1	2926485	.	A	G	2775.77	.	AC=1;AF=0.500;AN=2;BaseQRankSum=1.344;ClippingRankSum=0.000;DP=99;ExcessHet=3.0103;FS=4.116;MLEAC=1;MLEAF=0.500;MQ=54.79;MQRankSum=-3.837;QD=28.04;ReadPosRankSum=1.068;SOR=0.823	GT:AD:DP:GQ:PL	0/1:31,68:99:99:2804,0,1139
EU153401.1	2926494	.	G	C	1020.77	.	AC=1;AF=0.500;AN=2;BaseQRankSum=1.219;ClippingRankSum=0.000;DP=97;ExcessHet=3.0103;FS=24.204;MLEAC=1;MLEAF=0.500;MQ=54.98;MQRankSum=-4.084;QD=10.52;ReadPosRankSum=0.340;SOR=2.261	GT:AD:DP:GQ:PL	0/1:67,30:97:99:1049,0,2894
EU153401.1	2926495	.	C	T	309.77	.	AC=1;AF=0.500;AN=2;BaseQRankSum=0.970;ClippingRankSum=0.000;DP=97;ExcessHet=3.0103;FS=8.193;MLEAC=1;MLEAF=0.500;MQ=54.98;MQRankSum=-3.974;QD=3.30;ReadPosRankSum=1.867;SOR=1.749	GT:AD:DP:GQ:PL	0/1:80,14:94:99:338,0,3488
EU153401.1	2926496	.	T	C	615.77	.	AC=1;AF=0.500;AN=2;BaseQRankSum=0.242;ClippingRankSum=0.000;DP=99;ExcessHet=3.0103;FS=13.648;MLEAC=1;MLEAF=0.500;MQ=55.09;MQRankSum=-0.388;QD=6.22;ReadPosRankSum=-0.044;SOR=1.632	GT:AD:DP:GQ:PL	0/1:79,20:99:99:644,0,3299
EU153401.1	2926497	.	A	C	840.77	.	AC=1;AF=0.500;AN=2;BaseQRankSum=0.554;ClippingRankSum=0.000;DP=100;ExcessHet=3.0103;FS=9.289;MLEAC=1;MLEAF=0.500;MQ=55.12;MQRankSum=1.168;QD=8.41;ReadPosRankSum=1.366;SOR=1.091	GT:AD:DP:GQ:PL	0/1:74,26:100:99:869,0,3074
EU153401.1	2926498	.	T	C	300.77	.	AC=1;AF=0.500;AN=2;BaseQRankSum=1.271;ClippingRankSum=0.000;DP=100;ExcessHet=3.0103;FS=8.153;MLEAC=1;MLEAF=0.500;MQ=55.12;MQRankSum=-3.832;QD=3.01;ReadPosRankSum=2.066;SOR=1.750	GT:AD:DP:GQ:PL	0/1:86,14:100:99:329,0,3614
EU153401.1	2926499	.	C	T	975.77	.	AC=1;AF=0.500;AN=2;BaseQRankSum=1.752;ClippingRankSum=0.000;DP=100;ExcessHet=3.0103;FS=24.286;MLEAC=1;MLEAF=0.500;MQ=55.12;MQRankSum=-4.084;QD=9.76;ReadPosRankSum=0.396;SOR=2.176	GT:AD:DP:GQ:PL	0/1:71,29:100:99:1004,0,2939
EU153401.1	2926503	.	C	G	2238.77	.	AC=1;AF=0.500;AN=2;BaseQRankSum=2.626;ClippingRankSum=0.000;DP=93;ExcessHet=3.0103;FS=18.995;MLEAC=1;MLEAF=0.500;MQ=55.75;MQRankSum=-3.360;QD=24.07;ReadPosRankSum=-0.556;SOR=1.176	GT:AD:DP:GQ:PL	0/1:41,52:93:99:2267,0,1637
EU153401.1	2926504	.	A	G	804.77	.	AC=1;AF=0.500;AN=2;BaseQRankSum=1.065;ClippingRankSum=0.000;DP=93;ExcessHet=3.0103;FS=16.911;MLEAC=1;MLEAF=0.500;MQ=55.75;MQRankSum=-4.014;QD=8.65;ReadPosRankSum=0.924;SOR=1.836	GT:AD:DP:GQ:PL	0/1:68,25:93:99:833,0,2993
EU153401.1	2926506	.	G	T	2922.73	.	AC=1;AF=0.500;AN=2;BaseQRankSum=3.217;ClippingRankSum=0.000;DP=92;ExcessHet=3.0103;FS=4.941;MLEAC=1;MLEAF=0.500;MQ=55.70;MQRankSum=-4.625;QD=32.12;ReadPosRankSum=-2.089;SOR=0.585	GT:AD:DP:GQ:PL	0/1:20,71:91:99:2960,0,710
EU153401.1	2926507	.	A	G	48.77	.	AC=1;AF=0.500;AN=2;BaseQRankSum=0.723;ClippingRankSum=0.000;DP=92;ExcessHet=3.0103;FS=3.182;MLEAC=1;MLEAF=0.500;MQ=55.70;MQRankSum=1.425;QD=0.53;ReadPosRankSum=0.839;SOR=1.125	GT:AD:DP:GQ:PL	0/1:84,8:92:77:77,0,3632
EU153401.1	2926511	.	A	G	1179.77	.	AC=1;AF=0.500;AN=2;BaseQRankSum=1.720;ClippingRankSum=0.000;DP=92;ExcessHet=3.0103;FS=10.899;MLEAC=1;MLEAF=0.500;MQ=55.48;MQRankSum=-3.394;QD=12.82;ReadPosRankSum=-0.058;SOR=1.228	GT:AD:DP:GQ:PL	0/1:59,33:92:99:1208,0,2378
EU153401.1	2926515	.	CT	C	2628.73	.	AC=1;AF=0.500;AN=2;BaseQRankSum=0.888;ClippingRankSum=0.000;DP=91;ExcessHet=3.0103;FS=2.149;MLEAC=1;MLEAF=0.500;MQ=55.51;MQRankSum=-4.580;QD=30.93;ReadPosRankSum=-3.487;SOR=0.411	GT:AD:DP:GQ:PL	0/1:20,65:85:99:2666,0,686
EU153401.1	2926518	.	A	G	51.73	.	AC=1;AF=0.500;AN=2;BaseQRankSum=0.472;ClippingRankSum=0.000;DP=93;ExcessHet=3.0103;FS=1.451;MLEAC=1;MLEAF=0.500;MQ=55.59;MQRankSum=1.373;QD=0.57;SOR=1.114	GT:AD:DP:GQ:PL	0/1:82,8:90:89:89,0,3419
EU153401.1	2926523	.	C	T	313.77	.	AC=1;AF=0.500;AN=2;BaseQRankSum=0.792;ClippingRankSum=0.000;DP=92;ExcessHet=3.0103;FS=6.441;MLEAC=1;MLEAF=0.500;MQ=55.54;MQRankSum=-4.101;QD=3.87;ReadPosRankSum=-0.771;SOR=1.577	GT:AD:DP:GQ:PL	0/1:68,13:81:99:342,0,2782
EU153401.1	2926524	.	A	G	684.77	.	AC=1;AF=0.500;AN=2;BaseQRankSum=-0.387;ClippingRankSum=0.000;DP=92;ExcessHet=3.0103;FS=0.000;MLEAC=1;MLEAF=0.500;MQ=55.54;MQRankSum=-2.972;QD=7.44;ReadPosRankSum=0.778;SOR=0.693	GT:AD:DP:GQ:PL	0/1:70,22:92:99:713,0,2873
EU153401.1	2927014	.	G	A	303.77	.	AC=1;AF=0.500;AN=2;BaseQRankSum=-0.393;ClippingRankSum=0.000;DP=25;ExcessHet=3.0103;FS=1.569;MLEAC=1;MLEAF=0.500;MQ=60.00;MQRankSum=0.000;QD=12.15;ReadPosRankSum=0.028;SOR=0.399	GT:AD:DP:GQ:PL	0/1:15,10:25:99:332,0,557
EU153401.1	2927015	.	G	A	76.77	.	AC=1;AF=0.500;AN=2;BaseQRankSum=0.991;ClippingRankSum=0.000;DP=25;ExcessHet=3.0103;FS=5.409;MLEAC=1;MLEAF=0.500;MQ=60.00;MQRankSum=0.000;QD=3.07;ReadPosRankSum=-1.483;SOR=1.485	GT:AD:DP:GQ:PL	0/1:21,4:25:99:105,0,1126
EU153401.1	2927019	.	A	G	118.77	.	AC=1;AF=0.500;AN=2;BaseQRankSum=1.092;ClippingRankSum=0.000;DP=26;ExcessHet=3.0103;FS=2.079;MLEAC=1;MLEAF=0.500;MQ=60.00;MQRankSum=0.000;QD=4.57;ReadPosRankSum=-0.944;SOR=0.784	GT:AD:DP:GQ:PL	0/1:21,5:26:99:147,0,1096
EU153401.1	2927047	.	C	A	127.77	.	AC=1;AF=0.500;AN=2;BaseQRankSum=1.019;ClippingRankSum=0.000;DP=23;ExcessHet=3.0103;FS=0.000;MLEAC=1;MLEAF=0.500;MQ=60.00;MQRankSum=0.000;QD=5.56;ReadPosRankSum=1.566;SOR=1.022	GT:AD:DP:GQ:PL	0/1:18,5:23:99:156,0,973
EU153401.1	2927052	.	C	T	124.77	.	AC=1;AF=0.500;AN=2;BaseQRankSum=1.019;ClippingRankSum=0.000;DP=23;ExcessHet=3.0103;FS=0.000;MLEAC=1;MLEAF=0.500;MQ=60.00;MQRankSum=0.000;QD=5.42;ReadPosRankSum=1.938;SOR=1.022	GT:AD:DP:GQ:PL	0/1:18,5:23:99:153,0,1015
EU153401.1	2927055	.	G	A	79.77	.	AC=1;AF=0.500;AN=2;BaseQRankSum=0.747;ClippingRankSum=0.000;DP=23;ExcessHet=3.0103;FS=2.192;MLEAC=1;MLEAF=0.500;MQ=60.00;MQRankSum=0.000;QD=3.47;ReadPosRankSum=1.947;SOR=1.460	GT:AD:DP:GQ:PL	0/1:19,4:23:99:108,0,1060
EU153401.1	2927060	.	C	A	85.77	.	AC=1;AF=0.500;AN=2;BaseQRankSum=0.589;ClippingRankSum=0.000;DP=22;ExcessHet=3.0103;FS=2.262;MLEAC=1;MLEAF=0.500;MQ=60.00;MQRankSum=0.000;QD=3.90;ReadPosRankSum=2.213;SOR=1.609	GT:AD:DP:GQ:PL	0/1:18,4:22:99:114,0,992
EU153401.1	2927069	.	A	AAGG	79.73	.	AC=1;AF=0.500;AN=2;BaseQRankSum=0.000;ClippingRankSum=0.000;DP=21;ExcessHet=3.0103;FS=2.197;MLEAC=1;MLEAF=0.500;MQ=60.00;MQRankSum=0.000;QD=3.80;ReadPosRankSum=1.837;SOR=1.445	GT:AD:DP:GQ:PL	0/1:17,4:21:99:117,0,906
EU153401.1	2927091	.	A	C	130.77	.	AC=1;AF=0.500;AN=2;BaseQRankSum=-1.347;ClippingRankSum=0.000;DP=22;ExcessHet=3.0103;FS=0.000;MLEAC=1;MLEAF=0.500;MQ=60.00;MQRankSum=0.000;QD=5.94;ReadPosRankSum=1.177;SOR=0.892	GT:AD:DP:GQ:PL	0/1:17,5:22:99:159,0,768
EU153401.1	2927106	.	G	A	85.77	.	AC=1;AF=0.500;AN=2;BaseQRankSum=-1.718;ClippingRankSum=0.000;DP=22;ExcessHet=3.0103;FS=2.262;MLEAC=1;MLEAF=0.500;MQ=60.00;MQRankSum=0.000;QD=3.90;ReadPosRankSum=0.341;SOR=1.609	GT:AD:DP:GQ:PL	0/1:18,4:22:99:114,0,813
EU153401.1	2927110	.	G	C	85.77	.	AC=1;AF=0.500;AN=2;BaseQRankSum=-1.718;ClippingRankSum=0.000;DP=22;ExcessHet=3.0103;FS=2.262;MLEAC=1;MLEAF=0.500;MQ=60.00;MQRankSum=0.000;QD=3.90;ReadPosRankSum=-1.024;SOR=1.609	GT:AD:DP:GQ:PL	0/1:18,4:22:99:114,0,813
EU153401.1	2927161	.	A	G	4772.77	.	AC=1;AF=0.500;AN=2;BaseQRankSum=0.852;ClippingRankSum=0.000;DP=188;ExcessHet=3.0103;FS=16.448;MLEAC=1;MLEAF=0.500;MQ=57.66;MQRankSum=-3.898;QD=26.37;ReadPosRankSum=-2.530;SOR=1.679	GT:AD:DP:GQ:PL	0/1:65,116:181:99:4801,0,2371
EU153401.1	2927163	.	G	A	176.77	.	AC=1;AF=0.500;AN=2;BaseQRankSum=-3.359;ClippingRankSum=0.000;DP=187;ExcessHet=3.0103;FS=12.386;MLEAC=1;MLEAF=0.500;MQ=57.65;MQRankSum=1.714;QD=1.04;ReadPosRankSum=0.488;SOR=0.579	GT:AD:DP:GQ:PL	0/1:154,16:170:99:205,0,6460
EU153401.1	2927164	.	GAT	G	359.73	.	AC=1;AF=0.500;AN=2;BaseQRankSum=0.483;ClippingRankSum=0.000;DP=187;ExcessHet=3.0103;FS=4.694;MLEAC=1;MLEAF=0.500;MQ=57.65;MQRankSum=2.514;QD=1.99;ReadPosRankSum=0.211;SOR=0.336	GT:AD:DP:GQ:PL	0/1:160,21:181:99:397,0,6697
EU153401.1	2927166	.	T	C	5216.77	.	AC=1;AF=0.500;AN=2;BaseQRankSum=2.304;ClippingRankSum=0.000;DP=185;ExcessHet=3.0103;FS=20.482;MLEAC=1;MLEAF=0.500;MQ=57.62;MQRankSum=-4.491;QD=30.69;ReadPosRankSum=-2.345;SOR=1.960	GT:AD:DP:GQ:PL	0/1:43,127:170:99:5245,0,1420
EU153401.1	2927167	.	G	A	5240.73	.	AC=1;AF=0.500;AN=2;BaseQRankSum=3.212;ClippingRankSum=0.000;DP=185;ExcessHet=3.0103;FS=12.459;MLEAC=1;MLEAF=0.500;MQ=57.62;MQRankSum=-3.143;QD=32.96;ReadPosRankSum=1.145;SOR=1.772	GT:AD:DP:GQ:PL	0/1:32,127:159:99:5278,0,958
EU153401.1	2927170	.	A	C	6065.73	.	AC=1;AF=0.500;AN=2;BaseQRankSum=3.528;ClippingRankSum=0.000;DP=181;ExcessHet=3.0103;FS=18.561;MLEAC=1;MLEAF=0.500;MQ=57.57;MQRankSum=-3.352;QD=27.01;ReadPosRankSum=1.172;SOR=1.749	GT:AD:DP:GQ:PL	0/1:22,146:168:99:6103,0,524
EU153401.1	2927172	.	AATT	A	1454.73	.	AC=1;AF=0.500;AN=2;BaseQRankSum=1.695;ClippingRankSum=0.000;DP=180;ExcessHet=3.0103;FS=0.000;MLEAC=1;MLEAF=0.500;MQ=57.55;MQRankSum=3.265;QD=8.31;ReadPosRankSum=-1.584;SOR=0.695	GT:AD:DP:GQ:PL	0/1:130,45:175:99:1492,0,5407
EU153401.1	2927173	.	A	G	4424.73	.	AC=1;AF=0.500;AN=2;BaseQRankSum=1.244;ClippingRankSum=0.000;DP=180;ExcessHet=3.0103;FS=11.547;MLEAC=1;MLEAF=0.500;MQ=57.55;MQRankSum=-5.144;QD=25.28;ReadPosRankSum=-0.592;SOR=1.475	GT:AD:DP:GQ:PL	0/1:66,109:175:99:4462,0,2437
EU153401.1	2927175	.	T	C	383.77	.	AC=1;AF=0.500;AN=2;BaseQRankSum=1.076;ClippingRankSum=0.000;DP=178;ExcessHet=3.0103;FS=4.873;MLEAC=1;MLEAF=0.500;MQ=57.52;MQRankSum=2.629;QD=2.21;SOR=0.308	GT:AD:DP:GQ:PL	0/1:153,21:174:99:412,0,6487
EU153401.1	2927176	.	GT	G	65.73	.	AC=1;AF=0.500;AN=2;BaseQRankSum=0.859;ClippingRankSum=0.000;DP=179;ExcessHet=3.0103;FS=0.000;MLEAC=1;MLEAF=0.500;MQ=57.52;MQRankSum=2.658;QD=0.38;ReadPosRankSum=0.527;SOR=0.520	GT:AD:DP:GQ:PL	0/1:161,14:175:99:103,0,6717
EU153401.1	2927177	.	T	C	3491.73	.	AC=1;AF=0.500;AN=2;BaseQRankSum=0.693;ClippingRankSum=0.000;DP=177;ExcessHet=3.0103;FS=19.835;MLEAC=1;MLEAF=0.500;MQ=57.49;MQRankSum=-6.513;QD=24.42;ReadPosRankSum=1.119;SOR=2.064	GT:AD:DP:GQ:PL	0/1:55,88:143:99:3529,0,2045
EU153401.1	2927179	.	CTTG	C	71.73	.	AC=1;AF=0.500;AN=2;BaseQRankSum=0.873;ClippingRankSum=0.000;DP=174;ExcessHet=3.0103;FS=1.125;MLEAC=1;MLEAF=0.500;MQ=57.44;MQRankSum=2.716;QD=0.42;SOR=0.489	GT:AD:DP:GQ:PL	0/1:156,14:170:99:109,0,6633
EU153401.1	2927180	.	T	C	5317.73	.	AC=1;AF=0.500;AN=2;BaseQRankSum=2.823;ClippingRankSum=0.000;DP=173;ExcessHet=3.0103;FS=16.128;MLEAC=1;MLEAF=0.500;MQ=57.43;MQRankSum=-4.517;QD=32.62;ReadPosRankSum=-0.378;SOR=1.944	GT:AD:DP:GQ:PL	0/1:34,129:163:99:5355,0,1036
EU153401.1	2927184	.	C	A	2300.77	.	AC=1;AF=0.500;AN=2;BaseQRankSum=1.185;ClippingRankSum=0.000;DP=171;ExcessHet=3.0103;FS=45.075;MLEAC=1;MLEAF=0.500;MQ=57.40;MQRankSum=-7.371;QD=13.78;ReadPosRankSum=-0.007;SOR=3.168	GT:AD:DP:GQ:PL	0/1:104,63:167:99:2329,0,4219
EU153401.1	2927185	.	T	TC	86.73	.	AC=1;AF=0.500;AN=2;BaseQRankSum=0.994;ClippingRankSum=0.000;DP=170;ExcessHet=3.0103;FS=1.140;MLEAC=1;MLEAF=0.500;MQ=57.38;MQRankSum=2.765;QD=0.52;SOR=0.473	GT:AD:DP:GQ:PL	0/1:152,14:166:99:124,0,6424
EU153401.1	2927187	.	T	C	365.77	.	AC=1;AF=0.500;AN=2;BaseQRankSum=0.646;ClippingRankSum=0.000;DP=171;ExcessHet=3.0103;FS=0.000;MLEAC=1;MLEAF=0.500;MQ=57.34;MQRankSum=2.293;QD=2.19;ReadPosRankSum=0.276;SOR=0.743	GT:AD:DP:GQ:PL	0/1:147,20:167:99:394,0,6154
EU153401.1	2927188	.	G	A	1220.77	.	AC=1;AF=0.500;AN=2;BaseQRankSum=-1.407;ClippingRankSum=0.000;DP=169;ExcessHet=3.0103;FS=0.733;MLEAC=1;MLEAF=0.500;MQ=57.23;MQRankSum=2.321;QD=7.35;ReadPosRankSum=1.913;SOR=0.580	GT:AD:DP:GQ:PL	0/1:128,38:166:99:1249,0,5299
EU153401.1	2927189	.	A	G	2300.77	.	AC=1;AF=0.500;AN=2;BaseQRankSum=1.903;ClippingRankSum=0.000;DP=169;ExcessHet=3.0103;FS=48.134;MLEAC=1;MLEAF=0.500;MQ=57.23;MQRankSum=-6.882;QD=13.86;ReadPosRankSum=-0.766;SOR=3.274	GT:AD:DP:GQ:PL	0/1:103,63:166:99:2329,0,4219
EU153401.1	2927190	.	C	A	98.77	.	AC=1;AF=0.500;AN=2;BaseQRankSum=1.098;ClippingRankSum=0.000;DP=168;ExcessHet=3.0103;FS=1.113;MLEAC=1;MLEAF=0.500;MQ=57.22;MQRankSum=2.844;QD=0.60;ReadPosRankSum=-1.856;SOR=0.504	GT:AD:DP:GQ:PL	0/1:151,14:165:99:127,0,6382
EU153401.1	2927191	.	C	G	323.77	.	AC=1;AF=0.500;AN=2;BaseQRankSum=1.411;ClippingRankSum=0.000;DP=168;ExcessHet=3.0103;FS=3.602;MLEAC=1;MLEAF=0.500;MQ=57.22;MQRankSum=2.720;QD=1.96;ReadPosRankSum=-1.577;SOR=0.326	GT:AD:DP:GQ:PL	0/1:146,19:165:99:352,0,6157
EU153401.1	2927195	.	G	A	368.77	.	AC=1;AF=0.500;AN=2;BaseQRankSum=-0.247;ClippingRankSum=0.000;DP=166;ExcessHet=3.0103;FS=9.075;MLEAC=1;MLEAF=0.500;MQ=57.08;MQRankSum=-2.935;QD=2.26;ReadPosRankSum=-2.269;SOR=0.174	GT:AD:DP:GQ:PL	0/1:143,20:163:99:397,0,6112
EU153401.1	2927198	.	A	C,G	4572.77	.	AC=1,1;AF=0.500,0.500;AN=2;BaseQRankSum=1.496;ClippingRankSum=0.000;DP=164;ExcessHet=3.0103;FS=18.413;MLEAC=1,1;MLEAF=0.500,0.500;MQ=57.05;MQRankSum=-3.758;QD=30.90;ReadPosRankSum=-1.398;SOR=2.018	GT:AD:DP:GQ:PL	1/2:19,106,23:148:99:4601,126,641,3695,0,4466
EU153401.1	2927199	.	T	C	2135.77	.	AC=1;AF=0.500;AN=2;BaseQRankSum=0.449;ClippingRankSum=0.000;DP=163;ExcessHet=3.0103;FS=57.264;MLEAC=1;MLEAF=0.500;MQ=56.96;MQRankSum=-6.147;QD=13.35;ReadPosRankSum=1.042;SOR=3.759	GT:AD:DP:GQ:PL	0/1:101,59:160:99:2164,0,4189
EU153401.1	2927204	.	C	T	227.73	.	AC=1;AF=0.500;AN=2;BaseQRankSum=0.912;ClippingRankSum=0.000;DP=156;ExcessHet=3.0103;FS=17.336;MLEAC=1;MLEAF=0.500;MQ=56.77;MQRankSum=-3.691;QD=1.53;ReadPosRankSum=-1.960;SOR=0.790	GT:AD:DP:GQ:PL	0/1:134,15:149:99:265,0,5620
EU153401.1	2927209	.	C	T	500.77	.	AC=1;AF=0.500;AN=2;BaseQRankSum=0.210;ClippingRankSum=0.000;DP=153;ExcessHet=3.0103;FS=0.000;MLEAC=1;MLEAF=0.500;MQ=56.70;MQRankSum=1.486;QD=3.32;ReadPosRankSum=1.232;SOR=0.723	GT:AD:DP:GQ:PL	0/1:130,21:151:99:529,0,5434
EU153401.1	2927210	.	T	C	230.77	.	AC=1;AF=0.500;AN=2;BaseQRankSum=0.938;ClippingRankSum=0.000;DP=153;ExcessHet=3.0103;FS=5.939;MLEAC=1;MLEAF=0.500;MQ=56.70;MQRankSum=2.826;QD=1.53;ReadPosRankSum=-2.670;SOR=0.236	GT:AD:DP:GQ:PL	0/1:135,16:151:99:259,0,5704
EU153401.1	2927212	.	G	A	53.77	.	AC=1;AF=0.500;AN=2;BaseQRankSum=-0.482;ClippingRankSum=0.000;DP=151;ExcessHet=3.0103;FS=2.880;MLEAC=1;MLEAF=0.500;MQ=56.64;MQRankSum=1.925;QD=0.36;ReadPosRankSum=1.328;SOR=0.288	GT:AD:DP:GQ:PL	0/1:137,12:149:82:82,0,5842
EU153401.1	2927213	.	C	A	1980.73	.	AC=1;AF=0.500;AN=2;BaseQRankSum=-0.933;ClippingRankSum=0.000;DP=150;ExcessHet=3.0103;FS=49.479;MLEAC=1;MLEAF=0.500;MQ=56.62;MQRankSum=-7.727;QD=14.89;ReadPosRankSum=1.310;SOR=3.935	GT:AD:DP:GQ:PL	0/1:80,53:133:99:2018,0,3323
EU153401.1	2927214	.	T	C	4736.77	.	AC=1;AF=0.500;AN=2;BaseQRankSum=1.010;ClippingRankSum=0.000;DP=148;ExcessHet=3.0103;FS=32.428;MLEAC=1;MLEAF=0.500;MQ=56.57;MQRankSum=-0.717;QD=32.44;ReadPosRankSum=-0.878;SOR=2.400	GT:AD:DP:GQ:PL	0/1:34,112:146:99:4765,0,1120
EU153401.1	2927215	.	C	A	281.77	.	AC=1;AF=0.500;AN=2;BaseQRankSum=-0.113;ClippingRankSum=0.000;DP=145;ExcessHet=3.0103;FS=0.000;MLEAC=1;MLEAF=0.500;MQ=56.61;MQRankSum=3.121;QD=1.97;ReadPosRankSum=2.095;SOR=0.560	GT:AD:DP:GQ:PL	0/1:127,16:143:99:310,0,5575
EU153401.1	2927217	.	T	C	252.77	.	AC=1;AF=0.500;AN=2;BaseQRankSum=-0.654;ClippingRankSum=0.000;DP=147;ExcessHet=3.0103;FS=0.000;MLEAC=1;MLEAF=0.500;MQ=56.66;MQRankSum=3.078;QD=1.74;ReadPosRankSum=2.130;SOR=0.542	GT:AD:DP:GQ:PL	0/1:129,16:145:99:281,0,5411
EU153401.1	2927218	.	G	A	252.77	.	AC=1;AF=0.500;AN=2;BaseQRankSum=-0.318;ClippingRankSum=0.000;DP=146;ExcessHet=3.0103;FS=0.000;MLEAC=1;MLEAF=0.500;MQ=56.63;MQRankSum=3.099;QD=1.76;ReadPosRankSum=2.063;SOR=0.520	GT:AD:DP:GQ:PL	0/1:128,16:144:99:281,0,5411
EU153401.1	2927222	.	T	A	270.77	.	AC=1;AF=0.500;AN=2;BaseQRankSum=1.232;ClippingRankSum=0.000;DP=143;ExcessHet=3.0103;FS=22.813;MLEAC=1;MLEAF=0.500;MQ=56.58;MQRankSum=-3.260;QD=2.20;ReadPosRankSum=0.089;SOR=0.759	GT:AD:DP:GQ:PL	0/1:108,15:123:99:299,0,4574
EU153401.1	2927223	.	G	C	69.77	.	AC=1;AF=0.500;AN=2;BaseQRankSum=-1.244;ClippingRankSum=0.000;DP=140;ExcessHet=3.0103;FS=5.074;MLEAC=1;MLEAF=0.500;MQ=56.50;MQRankSum=2.054;QD=0.51;ReadPosRankSum=0.359;SOR=0.209	GT:AD:DP:GQ:PL	0/1:126,12:138:98:98,0,5633
EU153401.1	2927225	.	G	A	261.77	.	AC=1;AF=0.500;AN=2;BaseQRankSum=1.372;ClippingRankSum=0.000;DP=140;ExcessHet=3.0103;FS=22.917;MLEAC=1;MLEAF=0.500;MQ=56.57;MQRankSum=-3.327;QD=1.88;ReadPosRankSum=0.530;SOR=0.760	GT:AD:DP:GQ:PL	0/1:124,15:139:99:290,0,5285
EU153401.1	2927226	.	G	T	264.77	.	AC=1;AF=0.500;AN=2;BaseQRankSum=-0.299;ClippingRankSum=0.000;DP=141;ExcessHet=3.0103;FS=1.132;MLEAC=1;MLEAF=0.500;MQ=56.54;MQRankSum=3.195;QD=1.89;ReadPosRankSum=1.720;SOR=0.465	GT:AD:DP:GQ:PL	0/1:124,16:140:99:293,0,5243
EU153401.1	2927227	.	C	T	4362.77	.	AC=1;AF=0.500;AN=2;BaseQRankSum=3.329;ClippingRankSum=0.000;DP=138;ExcessHet=3.0103;FS=15.720;MLEAC=1;MLEAF=0.500;MQ=56.62;MQRankSum=-4.574;QD=26.16;ReadPosRankSum=-1.238;SOR=2.397	GT:AD:DP:GQ:PL	0/1:20,102:122:99:4391,0,521
EU153401.1	2927232	.	T	G	1338.77	.	AC=1;AF=0.500;AN=2;BaseQRankSum=1.787;ClippingRankSum=0.000;DP=126;ExcessHet=3.0103;FS=67.108;MLEAC=1;MLEAF=0.500;MQ=56.38;MQRankSum=-6.216;QD=10.63;ReadPosRankSum=2.874;SOR=6.610	GT:AD:DP:GQ:PL	0/1:88,38:126:99:1367,0,3662
EU153401.1	2927237	.	C	G	132.77	.	AC=1;AF=0.500;AN=2;BaseQRankSum=-2.251;ClippingRankSum=0.000;DP=120;ExcessHet=3.0103;FS=4.831;MLEAC=1;MLEAF=0.500;MQ=56.05;MQRankSum=2.306;QD=1.11;ReadPosRankSum=-1.584;SOR=0.242	GT:AD:DP:GQ:PL	0/1:108,12:120:99:161,0,4751
EU153401.1	2927238	.	C	T	497.77	.	AC=1;AF=0.500;AN=2;BaseQRankSum=0.201;ClippingRankSum=0.000;DP=119;ExcessHet=3.0103;FS=15.879;MLEAC=1;MLEAF=0.500;MQ=56.01;MQRankSum=-4.464;QD=4.18;ReadPosRankSum=0.439;SOR=0.283	GT:AD:DP:GQ:PL	0/1:100,19:119:99:526,0,4307
EU153401.1	2927239	.	A	G	366.77	.	AC=1;AF=0.500;AN=2;BaseQRankSum=-0.085;ClippingRankSum=0.000;DP=117;ExcessHet=3.0103;FS=21.362;MLEAC=1;MLEAF=0.500;MQ=56.29;MQRankSum=-4.073;QD=3.13;ReadPosRankSum=0.689;SOR=0.691	GT:AD:DP:GQ:PL	0/1:100,17:117:99:395,0,4400
EU153401.1	2927240	.	A	G	3921.77	.	AC=1;AF=0.500;AN=2;BaseQRankSum=-0.052;ClippingRankSum=0.000;DP=117;ExcessHet=3.0103;FS=8.348;MLEAC=1;MLEAF=0.500;MQ=56.29;MQRankSum=-4.750;QD=33.52;ReadPosRankSum=1.180;SOR=1.641	GT:AD:DP:GQ:PL	0/1:26,91:117:99:3950,0,843
EU153401.1	2927244	.	C	T	99.77	.	AC=1;AF=0.500;AN=2;BaseQRankSum=1.374;ClippingRankSum=0.000;DP=119;ExcessHet=3.0103;FS=0.000;MLEAC=1;MLEAF=0.500;MQ=56.35;MQRankSum=2.489;QD=0.84;ReadPosRankSum=-4.419;SOR=0.657	GT:AD:DP:GQ:PL	0/1:108,11:119:99:128,0,4628
EU153401.1	2927248	.	T	C	21.80	.	AC=1;AF=0.500;AN=2;BaseQRankSum=0.047;ClippingRankSum=0.000;DP=116;ExcessHet=3.0103;FS=0.000;MLEAC=1;MLEAF=0.500;MQ=56.47;MQRankSum=1.435;QD=0.19;ReadPosRankSum=-1.319;SOR=0.650	GT:AD:DP:GQ:PL	0/1:108,8:116:50:50,0,4550
EU153401.1	2927250	.	T	C	3171.77	.	AC=1;AF=0.500;AN=2;BaseQRankSum=2.328;ClippingRankSum=0.000;DP=109;ExcessHet=3.0103;FS=7.286;MLEAC=1;MLEAF=0.500;MQ=56.42;MQRankSum=-6.396;QD=29.10;ReadPosRankSum=1.114;SOR=1.452	GT:AD:DP:GQ:PL	0/1:37,72:109:99:3200,0,1400
EU153401.1	2927251	.	A	T	1020.77	.	AC=1;AF=0.500;AN=2;BaseQRankSum=2.460;ClippingRankSum=0.000;DP=109;ExcessHet=3.0103;FS=54.065;MLEAC=1;MLEAF=0.500;MQ=56.42;MQRankSum=-5.113;QD=9.36;ReadPosRankSum=1.530;SOR=6.121	GT:AD:DP:GQ:PL	0/1:79,30:109:99:1049,0,3434
EU153401.1	2927252	.	T	C	42.77	.	AC=1;AF=0.500;AN=2;BaseQRankSum=1.080;ClippingRankSum=0.000;DP=110;ExcessHet=3.0103;FS=1.584;MLEAC=1;MLEAF=0.500;MQ=56.46;MQRankSum=2.784;QD=0.39;ReadPosRankSum=0.938;SOR=0.341	GT:AD:DP:GQ:PL	0/1:102,8:110:71:71,0,4256
EU153401.1	2927254	.	G	C	33.77	.	AC=1;AF=0.500;AN=2;BaseQRankSum=1.112;ClippingRankSum=0.000;DP=108;ExcessHet=3.0103;FS=0.000;MLEAC=1;MLEAF=0.500;MQ=56.45;MQRankSum=2.969;QD=0.31;ReadPosRankSum=0.889;SOR=0.436	GT:AD:DP:GQ:PL	0/1:99,9:108:62:62,0,4382
EU153401.1	2927257	.	G	T	897.77	.	AC=1;AF=0.500;AN=2;BaseQRankSum=1.959;ClippingRankSum=0.000;DP=101;ExcessHet=3.0103;FS=49.184;MLEAC=1;MLEAF=0.500;MQ=56.09;MQRankSum=-4.206;QD=8.89;ReadPosRankSum=0.870;SOR=6.019	GT:AD:DP:GQ:PL	0/1:75,26:101:99:926,0,3401
EU153401.1	2927260	.	A	C	3657.77	.	AC=1;AF=0.500;AN=2;BaseQRankSum=2.664;ClippingRankSum=0.000;DP=102;ExcessHet=3.0103;FS=9.783;MLEAC=1;MLEAF=0.500;MQ=56.34;MQRankSum=-4.257;QD=30.88;ReadPosRankSum=-0.512;SOR=1.658	GT:AD:DP:GQ:PL	0/1:17,85:102:99:3686,0,446
EU153401.1	2927261	.	A	T	336.77	.	AC=1;AF=0.500;AN=2;BaseQRankSum=-0.145;ClippingRankSum=0.000;DP=101;ExcessHet=3.0103;FS=13.682;MLEAC=1;MLEAF=0.500;MQ=56.30;MQRankSum=-4.622;QD=3.33;ReadPosRankSum=2.923;SOR=0.815	GT:AD:DP:GQ:PL	0/1:86,15:101:99:365,0,3650
EU153401.1	2927262	.	T	G	69.77	.	AC=1;AF=0.500;AN=2;BaseQRankSum=1.180;ClippingRankSum=0.000;DP=98;ExcessHet=3.0103;FS=0.000;MLEAC=1;MLEAF=0.500;MQ=56.28;MQRankSum=3.028;QD=0.71;ReadPosRankSum=2.000;SOR=0.689	GT:AD:DP:GQ:PL	0/1:89,9:98:98:98,0,3878
EU153401.1	2927263	.	T	C	471.77	.	AC=1;AF=0.500;AN=2;BaseQRankSum=0.869;ClippingRankSum=0.000;DP=96;ExcessHet=3.0103;FS=3.950;MLEAC=1;MLEAF=0.500;MQ=56.26;MQRankSum=3.927;QD=4.91;ReadPosRankSum=1.845;SOR=1.312	GT:AD:DP:GQ:PL	0/1:79,17:96:99:500,0,3515
EU153401.1	2927264	.	T	A	864.77	.	AC=1;AF=0.500;AN=2;BaseQRankSum=1.528;ClippingRankSum=0.000;DP=94;ExcessHet=3.0103;FS=50.409;MLEAC=1;MLEAF=0.500;MQ=56.31;MQRankSum=-6.042;QD=12.01;ReadPosRankSum=0.411;SOR=6.280	GT:AD:DP:GQ:PL	0/1:49,23:72:99:893,0,2108
EU153401.1	2927266	.	G	C	702.73	.	AC=1;AF=0.500;AN=2;BaseQRankSum=0.932;ClippingRankSum=0.000;DP=94;ExcessHet=3.0103;FS=43.929;MLEAC=1;MLEAF=0.500;MQ=56.41;MQRankSum=-4.274;QD=7.56;ReadPosRankSum=-0.400;SOR=5.860	GT:AD:DP:GQ:PL	0/1:72,21:93:99:740,0,3080
EU153401.1	2927267	.	C	G	3069.77	.	AC=1;AF=0.500;AN=2;BaseQRankSum=2.553;ClippingRankSum=0.000;DP=94;ExcessHet=3.0103;FS=8.215;MLEAC=1;MLEAF=0.500;MQ=56.48;MQRankSum=-3.905;QD=34.49;ReadPosRankSum=-0.011;SOR=1.810	GT:AD:DP:GQ:PL	0/1:16,73:89:99:3098,0,488
EU153401.1	2927269	.	T	C	585.77	.	AC=1;AF=0.500;AN=2;BaseQRankSum=0.657;ClippingRankSum=0.000;DP=93;ExcessHet=3.0103;FS=40.449;MLEAC=1;MLEAF=0.500;MQ=56.55;MQRankSum=-4.283;QD=6.30;ReadPosRankSum=-0.510;SOR=5.573	GT:AD:DP:GQ:PL	0/1:74,19:93:99:614,0,3089
EU153401.1	2927272	.	A	C	180.77	.	AC=1;AF=0.500;AN=2;BaseQRankSum=0.131;ClippingRankSum=0.000;DP=89;ExcessHet=3.0103;FS=1.310;MLEAC=1;MLEAF=0.500;MQ=56.54;MQRankSum=3.084;QD=2.03;ReadPosRankSum=1.895;SOR=1.038	GT:AD:DP:GQ:PL	0/1:78,11:89:99:209,0,3494
EU153401.1	2927273	.	T	C	129.77	.	AC=1;AF=0.500;AN=2;BaseQRankSum=1.108;ClippingRankSum=0.000;DP=92;ExcessHet=3.0103;FS=0.000;MLEAC=1;MLEAF=0.500;MQ=56.56;MQRankSum=2.185;QD=1.41;ReadPosRankSum=-1.203;SOR=0.804	GT:AD:DP:GQ:PL	0/1:83,9:92:99:158,0,3623
EU153401.1	2927284	.	CCA	C	267.73	.	AC=1;AF=0.500;AN=2;BaseQRankSum=1.016;ClippingRankSum=0.000;DP=91;ExcessHet=3.0103;FS=30.471;MLEAC=1;MLEAF=0.500;MQ=56.71;MQRankSum=-4.228;QD=3.04;ReadPosRankSum=-1.957;SOR=5.136	GT:AD:DP:GQ:PL	0/1:76,12:88:99:305,0,3557
EU153401.1	2927285	.	C	T	1584.77	.	AC=1;AF=0.500;AN=2;BaseQRankSum=-0.994;ClippingRankSum=0.000;DP=90;ExcessHet=3.0103;FS=1.730;MLEAC=1;MLEAF=0.500;MQ=56.67;MQRankSum=3.788;QD=17.61;ReadPosRankSum=0.426;SOR=0.500	GT:AD:DP:GQ:PL	0/1:49,41:90:99:1613,0,2210
EU153401.1	2927288	.	TCA	T	87.73	.	AC=1;AF=0.500;AN=2;BaseQRankSum=-1.950;ClippingRankSum=0.000;DP=92;ExcessHet=3.0103;FS=0.000;MLEAC=1;MLEAF=0.500;MQ=56.75;MQRankSum=1.480;QD=0.95;ReadPosRankSum=0.232;SOR=0.575	GT:AD:DP:GQ:PL	0/1:83,9:92:99:125,0,3737
EU153401.1	2927289	.	C	T	2451.73	.	AC=1;AF=0.500;AN=2;BaseQRankSum=2.310;ClippingRankSum=0.000;DP=91;ExcessHet=3.0103;FS=0.000;MLEAC=1;MLEAF=0.500;MQ=56.71;MQRankSum=-3.193;QD=29.54;ReadPosRankSum=-0.100;SOR=0.779	GT:AD:DP:GQ:PL	0/1:22,61:83:99:2489,0,1061
EU153401.1	2927290	.	A	T	441.77	.	AC=1;AF=0.500;AN=2;BaseQRankSum=-0.241;ClippingRankSum=0.000;DP=88;ExcessHet=3.0103;FS=2.443;MLEAC=1;MLEAF=0.500;MQ=56.66;MQRankSum=3.767;QD=5.59;ReadPosRankSum=1.452;SOR=1.191	GT:AD:DP:GQ:PL	0/1:63,16:79:99:470,0,3002
EU153401.1	2927291	.	A	G	444.77	.	AC=1;AF=0.500;AN=2;BaseQRankSum=-0.553;ClippingRankSum=0.000;DP=88;ExcessHet=3.0103;FS=3.995;MLEAC=1;MLEAF=0.500;MQ=56.66;MQRankSum=3.687;QD=5.63;ReadPosRankSum=1.831;SOR=1.371	GT:AD:DP:GQ:PL	0/1:63,16:79:99:473,0,2960
EU153401.1	2927293	.	A	ATG	99.73	.	AC=1;AF=0.500;AN=2;BaseQRankSum=-2.607;ClippingRankSum=0.000;DP=84;ExcessHet=3.0103;FS=0.000;MLEAC=1;MLEAF=0.500;MQ=56.64;MQRankSum=1.495;QD=1.19;SOR=0.642	GT:AD:DP:GQ:PL	0/1:75,9:84:99:137,0,3569
EU153401.1	2927295	.	A	C	3042.77	.	AC=1;AF=0.500;AN=2;BaseQRankSum=-0.808;ClippingRankSum=0.000;DP=85;ExcessHet=3.0103;FS=0.000;MLEAC=1;MLEAF=0.500;MQ=56.68;MQRankSum=-2.841;QD=29.32;ReadPosRankSum=0.170;SOR=0.598	GT:AD:DP:GQ:PL	0/1:12,73:85:99:3071,0,518
EU153401.1	2927298	.	AC	A	102.73	.	AC=1;AF=0.500;AN=2;BaseQRankSum=-1.474;ClippingRankSum=0.000;DP=83;ExcessHet=3.0103;FS=0.000;MLEAC=1;MLEAF=0.500;MQ=56.74;MQRankSum=1.409;QD=1.24;ReadPosRankSum=1.128;SOR=0.665	GT:AD:DP:GQ:PL	0/1:74,9:83:99:140,0,3527
EU153401.1	2927299	.	C	CCCGA	468.73	.	AC=1;AF=0.500;AN=2;BaseQRankSum=0.988;ClippingRankSum=0.000;DP=83;ExcessHet=3.0103;FS=7.904;MLEAC=1;MLEAF=0.500;MQ=56.74;MQRankSum=-4.444;QD=5.79;ReadPosRankSum=1.307;SOR=0.906	GT:AD:DP:GQ:PL	0/1:66,15:81:99:506,0,3083
EU153401.1	2927302	.	AGTTT	A,GGTTT	1722.73	.	AC=1,1;AF=0.500,0.500;AN=2;BaseQRankSum=0.920;ClippingRankSum=0.000;DP=86;ExcessHet=3.0103;FS=0.000;MLEAC=1,1;MLEAF=0.500,0.500;MQ=56.73;MQRankSum=0.137;QD=20.03;ReadPosRankSum=-1.499;SOR=0.631	GT:AD:DP:GQ:PL	1/2:20,35,31:86:99:1760,309,1277,435,0,1412
EU153401.1	2927303	.	G	A	765.73	.	AC=1;AF=0.500;AN=2;BaseQRankSum=0.948;ClippingRankSum=0.000;DP=85;ExcessHet=3.0103;FS=2.083;MLEAC=1;MLEAF=0.500;MQ=56.69;MQRankSum=1.007;QD=10.08;ReadPosRankSum=-3.936;SOR=0.993	GT:AD:DP:GQ:PL	0/1:54,22:76:99:803,0,2435
EU153401.1	2927304	.	T	A	24.75	.	AC=1;AF=0.500;AN=2;BaseQRankSum=0.725;ClippingRankSum=0.000;DP=85;ExcessHet=3.0103;FS=3.842;MLEAC=1;MLEAF=0.500;MQ=56.69;MQRankSum=-2.449;QD=0.30;SOR=1.247	GT:AD:DP:GQ:PL	0/1:77,6:83:62:62,0,3449
EU153401.1	2927306	.	T	G	1194.77	.	AC=1;AF=0.500;AN=2;BaseQRankSum=-0.696;ClippingRankSum=0.000;DP=84;ExcessHet=3.0103;FS=3.010;MLEAC=1;MLEAF=0.500;MQ=56.79;MQRankSum=0.875;QD=14.22;ReadPosRankSum=-1.076;SOR=1.019	GT:AD:DP:GQ:PL	0/1:53,31:84:99:1223,0,2405
EU153401.1	2927307	.	C	G	30.77	.	AC=1;AF=0.500;AN=2;BaseQRankSum=0.844;ClippingRankSum=0.000;DP=84;ExcessHet=3.0103;FS=6.027;MLEAC=1;MLEAF=0.500;MQ=56.69;MQRankSum=-1.880;QD=0.37;ReadPosRankSum=0.437;SOR=1.548	GT:AD:DP:GQ:PL	0/1:77,7:84:59:59,0,3491
EU153401.1	2927308	.	T	C	27.77	.	AC=1;AF=0.500;AN=2;BaseQRankSum=0.636;ClippingRankSum=0.000;DP=84;ExcessHet=3.0103;FS=6.027;MLEAC=1;MLEAF=0.500;MQ=56.69;MQRankSum=-1.880;QD=0.33;ReadPosRankSum=0.863;SOR=1.548	GT:AD:DP:GQ:PL	0/1:77,7:84:56:56,0,3533
EU153401.1	2927310	.	T	G	210.77	.	AC=1;AF=0.500;AN=2;BaseQRankSum=-2.719;ClippingRankSum=0.000;DP=82;ExcessHet=3.0103;FS=1.229;MLEAC=1;MLEAF=0.500;MQ=56.83;MQRankSum=1.547;QD=2.57;ReadPosRankSum=1.521;SOR=0.793	GT:AD:DP:GQ:PL	0/1:71,11:82:99:239,0,3311
EU153401.1	2927311	.	T	G	2718.73	.	AC=1;AF=0.500;AN=2;BaseQRankSum=-0.901;ClippingRankSum=0.000;DP=79;ExcessHet=3.0103;FS=0.000;MLEAC=1;MLEAF=0.500;MQ=56.78;MQRankSum=-0.443;QD=34.41;ReadPosRankSum=-0.434;SOR=0.593	GT:AD:DP:GQ:PL	0/1:17,62:79:99:2756,0,922
EU153401.1	2927312	.	C	G	38.77	.	AC=1;AF=0.500;AN=2;BaseQRankSum=0.577;ClippingRankSum=0.000;DP=79;ExcessHet=3.0103;FS=3.656;MLEAC=1;MLEAF=0.500;MQ=56.78;MQRankSum=-1.991;QD=0.50;ReadPosRankSum=0.656;SOR=1.579	GT:AD:DP:GQ:PL	0/1:71,7:78:67:67,0,3456
EU153401.1	2927314	.	G	A	216.77	.	AC=1;AF=0.500;AN=2;BaseQRankSum=0.972;ClippingRankSum=0.000;DP=80;ExcessHet=3.0103;FS=1.304;MLEAC=1;MLEAF=0.500;MQ=56.82;MQRankSum=2.282;QD=2.71;ReadPosRankSum=-0.211;SOR=1.013	GT:AD:DP:GQ:PL	0/1:70,10:80:99:245,0,3316
EU153401.1	2927315	.	C	T	638.77	.	AC=1;AF=0.500;AN=2;BaseQRankSum=0.112;ClippingRankSum=0.000;DP=80;ExcessHet=3.0103;FS=9.625;MLEAC=1;MLEAF=0.500;MQ=56.82;MQRankSum=-5.524;QD=8.75;ReadPosRankSum=-2.276;SOR=1.537	GT:AD:DP:GQ:PL	0/1:54,19:73:99:667,0,2617
EU153401.1	2927316	.	A	G	1998.77	.	AC=1;AF=0.500;AN=2;BaseQRankSum=-0.606;ClippingRankSum=0.000;DP=81;ExcessHet=3.0103;FS=9.248;MLEAC=1;MLEAF=0.500;MQ=56.86;MQRankSum=3.747;QD=24.68;ReadPosRankSum=1.598;SOR=0.733	GT:AD:DP:GQ:PL	0/1:37,44:81:99:2027,0,1768
EU153401.1	2927317	.	T	G	666.73	.	AC=1;AF=0.500;AN=2;BaseQRankSum=0.000;ClippingRankSum=0.000;DP=88;ExcessHet=3.0103;FS=10.783;MLEAC=1;MLEAF=0.500;MQ=55.53;MQRankSum=2.892;QD=7.58;ReadPosRankSum=-0.085;SOR=1.531	GT:AD:DP:GQ:PL	0/1:66,22:88:99:704,0,3324
EU153401.1	2927320	.	T	C	144.77	.	AC=1;AF=0.500;AN=2;BaseQRankSum=0.814;ClippingRankSum=0.000;DP=94;ExcessHet=3.0103;FS=2.855;MLEAC=1;MLEAF=0.500;MQ=55.82;MQRankSum=2.420;QD=1.57;ReadPosRankSum=1.117;SOR=1.025	GT:AD:DP:GQ:PL	0/1:82,10:92:99:173,0,3739
EU153401.1	2927322	.	C	A	567.77	.	AC=1;AF=0.500;AN=2;BaseQRankSum=-0.072;ClippingRankSum=0.000;DP=93;ExcessHet=3.0103;FS=13.929;MLEAC=1;MLEAF=0.500;MQ=55.77;MQRankSum=-4.502;QD=6.68;ReadPosRankSum=-2.142;SOR=1.502	GT:AD:DP:GQ:PL	0/1:66,19:85:99:596,0,3170
EU153401.1	2927323	.	C	G	135.77	.	AC=1;AF=0.500;AN=2;BaseQRankSum=-0.864;ClippingRankSum=0.000;DP=93;ExcessHet=3.0103;FS=2.816;MLEAC=1;MLEAF=0.500;MQ=55.77;MQRankSum=2.401;QD=1.46;ReadPosRankSum=1.501;SOR=1.040	GT:AD:DP:GQ:PL	0/1:83,10:93:99:164,0,3953
EU153401.1	2927325	.	G	C,T	2547.77	.	AC=1,1;AF=0.500,0.500;AN=2;BaseQRankSum=6.183;ClippingRankSum=0.000;DP=94;ExcessHet=3.0103;FS=1.196;MLEAC=1,1;MLEAF=0.500,0.500;MQ=55.82;MQRankSum=-2.626;QD=27.10;ReadPosRankSum=-0.912;SOR=0.446	GT:AD:DP:GQ:PL	1/2:12,41,41:94:99:2576,848,1640,806,0,1595
EU153401.1	2927336	.	G	T	126.77	.	AC=1;AF=0.500;AN=2;BaseQRankSum=0.781;ClippingRankSum=0.000;DP=108;ExcessHet=3.0103;FS=4.690;MLEAC=1;MLEAF=0.500;MQ=56.42;MQRankSum=-0.950;QD=1.17;ReadPosRankSum=-0.157;SOR=1.163	GT:AD:DP:GQ:PL	0/1:97,11:108:99:155,0,4891
EU153401.1	2927337	.	C	G	120.77	.	AC=1;AF=0.500;AN=2;BaseQRankSum=0.853;ClippingRankSum=0.000;DP=109;ExcessHet=3.0103;FS=4.697;MLEAC=1;MLEAF=0.500;MQ=56.45;MQRankSum=-0.975;QD=1.11;ReadPosRankSum=-0.136;SOR=1.156	GT:AD:DP:GQ:PL	0/1:98,11:109:99:149,0,4975
EU153401.1	2927342	.	A	C	345.77	.	AC=1;AF=0.500;AN=2;BaseQRankSum=0.832;ClippingRankSum=0.000;DP=114;ExcessHet=3.0103;FS=12.512;MLEAC=1;MLEAF=0.500;MQ=56.81;MQRankSum=-4.756;QD=3.03;ReadPosRankSum=-2.088;SOR=1.500	GT:AD:DP:GQ:PL	0/1:98,16:114:99:374,0,4839
EU153401.1	2927347	.	AAAG	A	222.73	.	AC=1;AF=0.500;AN=2;BaseQRankSum=0.601;ClippingRankSum=0.000;DP=119;ExcessHet=3.0103;FS=9.002;MLEAC=1;MLEAF=0.500;MQ=57.22;MQRankSum=-4.224;QD=1.87;ReadPosRankSum=-0.799;SOR=1.318	GT:AD:DP:GQ:PL	0/1:107,12:119:99:260,0,5264
EU153401.1	2927348	.	A	C	3246.77	.	AC=1;AF=0.500;AN=2;BaseQRankSum=2.339;ClippingRankSum=0.000;DP=118;ExcessHet=3.0103;FS=9.441;MLEAC=1;MLEAF=0.500;MQ=57.19;MQRankSum=1.688;QD=30.63;ReadPosRankSum=0.192;SOR=1.267	GT:AD:DP:GQ:PL	0/1:27,79:106:99:3275,0,1665
EU153401.1	2927349	.	AG	A	93.73	.	AC=1;AF=0.500;AN=2;BaseQRankSum=0.739;ClippingRankSum=0.000;DP=119;ExcessHet=3.0103;FS=6.831;MLEAC=1;MLEAF=0.500;MQ=57.22;MQRankSum=-1.726;QD=0.79;ReadPosRankSum=0.408;SOR=1.124	GT:AD:DP:GQ:PL	0/1:108,11:119:99:131,0,5315
EU153401.1	2927352	.	G	A	723.73	.	AC=1;AF=0.500;AN=2;BaseQRankSum=0.903;ClippingRankSum=0.000;DP=122;ExcessHet=3.0103;FS=0.848;MLEAC=1;MLEAF=0.500;MQ=57.29;MQRankSum=-1.751;QD=5.98;ReadPosRankSum=-1.073;SOR=0.830	GT:AD:DP:GQ:PL	0/1:96,25:121:99:761,0,4685
EU153401.1	2927353	.	AC	A	126.73	.	AC=1;AF=0.500;AN=2;BaseQRankSum=0.470;ClippingRankSum=0.000;DP=121;ExcessHet=3.0103;FS=7.002;MLEAC=1;MLEAF=0.500;MQ=57.36;MQRankSum=-4.021;QD=1.05;ReadPosRankSum=-0.483;SOR=1.102	GT:AD:DP:GQ:PL	0/1:110,11:121:99:164,0,5438
EU153401.1	2927357	.	T	A	4158.73	.	AC=1;AF=0.500;AN=2;BaseQRankSum=3.668;ClippingRankSum=0.000;DP=125;ExcessHet=3.0103;FS=2.311;MLEAC=1;MLEAF=0.500;MQ=57.45;MQRankSum=-1.718;QD=26.06;ReadPosRankSum=-0.927;SOR=1.043	GT:AD:DP:GQ:PL	0/1:15,99:114:99:4196,0,1056
EU153401.1	2927358	.	T	C	555.73	.	AC=1;AF=0.500;AN=2;BaseQRankSum=0.707;ClippingRankSum=0.000;DP=122;ExcessHet=3.0103;FS=0.913;MLEAC=1;MLEAF=0.500;MQ=57.44;MQRankSum=2.310;QD=5.05;ReadPosRankSum=0.932;SOR=0.808	GT:AD:DP:GQ:PL	0/1:89,21:110:99:593,0,4786
EU153401.1	2927360	.	A	G	874.73	.	AC=1;AF=0.500;AN=2;BaseQRankSum=-0.133;ClippingRankSum=0.000;DP=129;ExcessHet=3.0103;FS=0.839;MLEAC=1;MLEAF=0.500;MQ=57.37;MQRankSum=-1.188;QD=8.18;ReadPosRankSum=-1.357;SOR=0.859	GT:AD:DP:GQ:PL	0/1:79,28:107:99:912,0,4140
EU153401.1	2927362	.	T	C	925.77	.	AC=1;AF=0.500;AN=2;BaseQRankSum=1.607;ClippingRankSum=0.000;DP=129;ExcessHet=3.0103;FS=8.504;MLEAC=1;MLEAF=0.500;MQ=57.37;MQRankSum=2.065;QD=7.18;ReadPosRankSum=-0.181;SOR=1.540	GT:AD:DP:GQ:PL	0/1:99,30:129:99:954,0,5058
EU153401.1	2927363	.	C	T	234.73	.	AC=1;AF=0.500;AN=2;BaseQRankSum=1.102;ClippingRankSum=0.000;DP=131;ExcessHet=3.0103;FS=8.637;MLEAC=1;MLEAF=0.500;MQ=57.41;MQRankSum=-2.948;QD=1.97;ReadPosRankSum=0.302;SOR=0.969	GT:AD:DP:GQ:PL	0/1:105,14:119:99:272,0,5274
EU153401.1	2927365	.	G	T	1358.73	.	AC=1;AF=0.500;AN=2;BaseQRankSum=1.524;ClippingRankSum=0.000;DP=131;ExcessHet=3.0103;FS=16.337;MLEAC=1;MLEAF=0.500;MQ=57.41;MQRankSum=1.203;QD=13.06;ReadPosRankSum=0.167;SOR=1.822	GT:AD:DP:GQ:PL	0/1:66,38:104:99:1396,0,3545
EU153401.1	2927366	.	T	TG	1288.73	.	AC=1;AF=0.500;AN=2;BaseQRankSum=1.628;ClippingRankSum=0.000;DP=129;ExcessHet=3.0103;FS=15.297;MLEAC=1;MLEAF=0.500;MQ=57.37;MQRankSum=1.452;QD=10.31;ReadPosRankSum=0.087;SOR=1.936	GT:AD:DP:GQ:PL	0/1:88,37:125:99:1326,0,4530
EU153401.1	2927369	.	T	C	123.77	.	AC=1;AF=0.500;AN=2;BaseQRankSum=0.811;ClippingRankSum=0.000;DP=129;ExcessHet=3.0103;FS=4.356;MLEAC=1;MLEAF=0.500;MQ=57.37;MQRankSum=-1.678;QD=0.96;ReadPosRankSum=0.601;SOR=0.850	GT:AD:DP:GQ:PL	0/1:117,12:129:99:152,0,5872
EU153401.1	2927370	.	TATG	T	1005.73	.	AC=1;AF=0.500;AN=2;BaseQRankSum=-0.319;ClippingRankSum=0.000;DP=128;ExcessHet=3.0103;FS=2.676;MLEAC=1;MLEAF=0.500;MQ=57.35;MQRankSum=0.012;QD=7.86;ReadPosRankSum=0.186;SOR=0.446	GT:AD:DP:GQ:PL	0/1:96,32:128:99:1043,0,5187
EU153401.1	2927373	.	GTC	G	92.73	.	AC=1;AF=0.500;AN=2;BaseQRankSum=1.068;ClippingRankSum=0.000;DP=129;ExcessHet=3.0103;FS=2.641;MLEAC=1;MLEAF=0.500;MQ=57.28;MQRankSum=0.432;QD=0.73;ReadPosRankSum=1.416;SOR=1.267	GT:AD:DP:GQ:PL	0/1:115,12:127:99:130,0,5943
EU153401.1	2927375	.	CTT	C	41.73	.	AC=1;AF=0.500;AN=2;BaseQRankSum=-0.210;ClippingRankSum=0.000;DP=129;ExcessHet=3.0103;FS=4.645;MLEAC=1;MLEAF=0.500;MQ=57.28;MQRankSum=1.807;QD=0.32;ReadPosRankSum=1.543;SOR=1.584	GT:AD:DP:GQ:PL	0/1:118,11:129:79:79,0,6110
EU153401.1	2927376	.	T	C	204.77	.	AC=1;AF=0.500;AN=2;BaseQRankSum=1.055;ClippingRankSum=0.000;DP=127;ExcessHet=3.0103;FS=5.967;MLEAC=1;MLEAF=0.500;MQ=57.24;MQRankSum=-1.913;QD=1.61;ReadPosRankSum=-0.016;SOR=1.053	GT:AD:DP:GQ:PL	0/1:114,13:127:99:233,0,5997
EU153401.1	2927377	.	T	TCAGC	735.73	.	AC=1;AF=0.500;AN=2;BaseQRankSum=1.487;ClippingRankSum=0.000;DP=129;ExcessHet=3.0103;FS=0.854;MLEAC=1;MLEAF=0.500;MQ=57.28;MQRankSum=2.825;QD=5.70;ReadPosRankSum=-1.542;SOR=0.845	GT:AD:DP:GQ:PL	0/1:105,24:129:99:773,0,5457
EU153401.1	2927379	.	GAC	G	843.73	.	AC=1;AF=0.500;AN=2;BaseQRankSum=1.421;ClippingRankSum=0.000;DP=131;ExcessHet=3.0103;FS=0.844;MLEAC=1;MLEAF=0.500;MQ=57.36;MQRankSum=3.166;QD=7.81;ReadPosRankSum=0.204;SOR=0.846	GT:AD:DP:GQ:PL	0/1:82,26:108:99:881,0,4530
EU153401.1	2927380	.	A	G	2544.77	.	AC=1;AF=0.500;AN=2;BaseQRankSum=1.099;ClippingRankSum=0.000;DP=125;ExcessHet=3.0103;FS=5.447;MLEAC=1;MLEAF=0.500;MQ=58.31;MQRankSum=-4.419;QD=20.36;ReadPosRankSum=-1.205;SOR=0.571	GT:AD:DP:GQ:PL	0/1:66,59:125:99:2573,0,3657
EU153401.1	2927382	.	TAC	T	1050.73	.	AC=1;AF=0.500;AN=2;BaseQRankSum=1.158;ClippingRankSum=0.000;DP=125;ExcessHet=3.0103;FS=1.765;MLEAC=1;MLEAF=0.500;MQ=58.38;MQRankSum=-0.866;QD=10.61;ReadPosRankSum=-1.285;SOR=0.609	GT:AD:DP:GQ:PL	0/1:68,31:99:99:1088,0,3972
EU153401.1	2927384	.	C	T	531.77	.	AC=1;AF=0.500;AN=2;BaseQRankSum=1.407;ClippingRankSum=0.000;DP=124;ExcessHet=3.0103;FS=0.000;MLEAC=1;MLEAF=0.500;MQ=58.51;MQRankSum=-1.613;QD=4.29;ReadPosRankSum=-0.093;SOR=0.685	GT:AD:DP:GQ:PL	0/1:103,21:124:99:560,0,5514
EU153401.1	2927385	.	A	AGCTG	702.73	.	AC=1;AF=0.500;AN=2;BaseQRankSum=-0.327;ClippingRankSum=0.000;DP=126;ExcessHet=3.0103;FS=11.584;MLEAC=1;MLEAF=0.500;MQ=58.53;MQRankSum=1.045;QD=5.58;ReadPosRankSum=1.740;SOR=1.790	GT:AD:DP:GQ:PL	0/1:102,24:126:99:740,0,5334
EU153401.1	2927386	.	TAAAC	T	219.73	.	AC=1;AF=0.500;AN=2;BaseQRankSum=1.247;ClippingRankSum=0.000;DP=130;ExcessHet=3.0103;FS=3.872;MLEAC=1;MLEAF=0.500;MQ=58.58;MQRankSum=-3.587;QD=1.79;ReadPosRankSum=0.039;SOR=0.844	GT:AD:DP:GQ:PL	0/1:109,14:123:99:257,0,5661
EU153401.1	2927387	.	A	T	855.73	.	AC=1;AF=0.500;AN=2;BaseQRankSum=0.468;ClippingRankSum=0.000;DP=126;ExcessHet=3.0103;FS=0.825;MLEAC=1;MLEAF=0.500;MQ=58.53;MQRankSum=2.635;QD=7.19;ReadPosRankSum=-0.235;SOR=0.872	GT:AD:DP:GQ:PL	0/1:92,27:119:99:893,0,4947
EU153401.1	2927388	.	A	T	2055.77	.	AC=1;AF=0.500;AN=2;BaseQRankSum=-0.313;ClippingRankSum=0.000;DP=128;ExcessHet=3.0103;FS=3.239;MLEAC=1;MLEAF=0.500;MQ=58.55;MQRankSum=-0.378;QD=16.06;ReadPosRankSum=-0.135;SOR=1.022	GT:AD:DP:GQ:PL	0/1:74,54:128:99:2084,0,4068
EU153401.1	2927389	.	ACACAT	A	1329.73	.	AC=1;AF=0.500;AN=2;BaseQRankSum=1.247;ClippingRankSum=0.000;DP=128;ExcessHet=3.0103;FS=4.948;MLEAC=1;MLEAF=0.500;MQ=58.41;MQRankSum=2.991;QD=10.39;ReadPosRankSum=-0.469;SOR=1.185	GT:AD:DP:GQ:PL	0/1:94,34:128:99:1367,0,5420
EU153401.1	2927390	.	C	G	1329.73	.	AC=1;AF=0.500;AN=2;BaseQRankSum=0.145;ClippingRankSum=0.000;DP=125;ExcessHet=3.0103;FS=1.633;MLEAC=1;MLEAF=0.500;MQ=58.58;MQRankSum=-3.574;QD=11.98;ReadPosRankSum=0.210;SOR=0.502	GT:AD:DP:GQ:PL	0/1:74,37:111:99:1367,0,4161
EU153401.1	2927392	.	CATTATAACATATTTGACTAA	C	543.73	.	AC=1;AF=0.500;AN=2;BaseQRankSum=0.077;ClippingRankSum=0.000;DP=148;ExcessHet=3.0103;FS=0.000;MLEAC=1;MLEAF=0.500;MQ=57.74;MQRankSum=1.071;QD=3.67;ReadPosRankSum=0.101;SOR=0.736	GT:AD:DP:GQ:PL	0/1:126,22:148:99:581,0,6532
EU153401.1	2927394	.	T	TTAA	1122.73	.	AC=1;AF=0.500;AN=2;BaseQRankSum=-0.884;ClippingRankSum=0.000;DP=124;ExcessHet=3.0103;FS=2.694;MLEAC=1;MLEAF=0.500;MQ=58.42;MQRankSum=-1.226;QD=9.05;ReadPosRankSum=1.334;SOR=1.056	GT:AD:DP:GQ:PL	0/1:92,32:124:99:1160,0,5348
EU153401.1	2927395	.	T	TATC	240.73	.	AC=1;AF=0.500;AN=2;BaseQRankSum=1.197;ClippingRankSum=0.000;DP=128;ExcessHet=3.0103;FS=2.462;MLEAC=1;MLEAF=0.500;MQ=58.23;MQRankSum=-2.263;QD=1.96;ReadPosRankSum=2.053;SOR=0.671	GT:AD:DP:GQ:PL	0/1:110,13:123:99:278,0,6035
EU153401.1	2927403	.	A	T	852.77	.	AC=1;AF=0.500;AN=2;BaseQRankSum=-1.246;ClippingRankSum=0.000;DP=133;ExcessHet=3.0103;FS=8.837;MLEAC=1;MLEAF=0.500;MQ=57.91;MQRankSum=0.853;QD=6.88;ReadPosRankSum=0.870;SOR=1.552	GT:AD:DP:GQ:PL	0/1:97,27:124:99:881,0,5277
EU153401.1	2927404	.	T	C	693.77	.	AC=1;AF=0.500;AN=2;BaseQRankSum=1.340;ClippingRankSum=0.000;DP=131;ExcessHet=3.0103;FS=4.403;MLEAC=1;MLEAF=0.500;MQ=58.08;MQRankSum=2.607;QD=5.30;ReadPosRankSum=0.184;SOR=1.270	GT:AD:DP:GQ:PL	0/1:107,24:131:99:722,0,5748
EU153401.1	2927405	.	T	G	684.77	.	AC=1;AF=0.500;AN=2;BaseQRankSum=0.817;ClippingRankSum=0.000;DP=131;ExcessHet=3.0103;FS=4.417;MLEAC=1;MLEAF=0.500;MQ=58.08;MQRankSum=2.641;QD=5.71;ReadPosRankSum=0.141;SOR=1.215	GT:AD:DP:GQ:PL	0/1:96,24:120:99:713,0,5289
EU153401.1	2927406	.	T	G	2366.77	.	AC=1;AF=0.500;AN=2;BaseQRankSum=1.253;ClippingRankSum=0.000;DP=131;ExcessHet=3.0103;FS=9.513;MLEAC=1;MLEAF=0.500;MQ=58.08;MQRankSum=3.019;QD=18.07;ReadPosRankSum=-0.192;SOR=1.417	GT:AD:DP:GQ:PL	0/1:69,62:131:99:2395,0,3957
EU153401.1	2927408	.	A	C	15.88	.	AC=1;AF=0.500;AN=2;BaseQRankSum=-0.736;ClippingRankSum=0.000;DP=132;ExcessHet=3.0103;FS=0.000;MLEAC=1;MLEAF=0.500;MQ=57.76;MQRankSum=0.195;QD=0.12;ReadPosRankSum=1.980;SOR=0.846	GT:AD:DP:GQ:PL	0/1:122,10:132:44:44,0,6414
EU153401.1	2927415	.	T	G	821.77	.	AC=1;AF=0.500;AN=2;BaseQRankSum=-1.182;ClippingRankSum=0.000;DP=133;ExcessHet=3.0103;FS=9.075;MLEAC=1;MLEAF=0.500;MQ=57.23;MQRankSum=1.492;QD=6.18;ReadPosRankSum=-0.359;SOR=1.667	GT:AD:DP:GQ:PL	0/1:107,26:133:99:850,0,5697
EU153401.1	2927423	.	T	C	4831.77	.	AC=1;AF=0.500;AN=2;BaseQRankSum=0.346;ClippingRankSum=0.000;DP=133;ExcessHet=3.0103;FS=5.198;MLEAC=1;MLEAF=0.500;MQ=56.99;MQRankSum=-2.392;QD=28.08;ReadPosRankSum=-2.560;SOR=0.761	GT:AD:DP:GQ:PL	0/1:17,116:133:99:4860,0,909
EU153401.1	2927431	.	G	T	1051.77	.	AC=1;AF=0.500;AN=2;BaseQRankSum=1.008;ClippingRankSum=0.000;DP=128;ExcessHet=3.0103;FS=9.825;MLEAC=1;MLEAF=0.500;MQ=56.80;MQRankSum=1.062;QD=8.22;ReadPosRankSum=0.533;SOR=0.802	GT:AD:DP:GQ:PL	0/1:95,33:128:99:1080,0,5027
EU153401.1	2927679	.	A	C	134.77	.	AC=1;AF=0.500;AN=2;BaseQRankSum=1.108;ClippingRankSum=0.000;DP=18;ExcessHet=3.0103;FS=9.249;MLEAC=1;MLEAF=0.500;MQ=57.40;MQRankSum=0.000;QD=8.98;ReadPosRankSum=1.898;SOR=1.872	GT:AD:DP:GQ:PL	0/1:10,5:15:99:163,0,322
EU153401.1	2927886	.	G	A	136.77	.	AC=1;AF=0.500;AN=2;BaseQRankSum=2.106;ClippingRankSum=0.000;DP=27;ExcessHet=3.0103;FS=2.199;MLEAC=1;MLEAF=0.500;MQ=57.33;MQRankSum=-2.433;QD=6.84;ReadPosRankSum=-0.656;SOR=1.781	GT:AD:DP:GQ:PL	0/1:15,5:20:99:165,0,451
EU153401.1	2927891	.	AG	A	82.73	.	AC=1;AF=0.500;AN=2;BaseQRankSum=1.513;ClippingRankSum=0.000;DP=31;ExcessHet=3.0103;FS=0.000;MLEAC=1;MLEAF=0.500;MQ=56.92;MQRankSum=-1.684;QD=3.31;ReadPosRankSum=0.408;SOR=0.976	GT:AD:DP:GQ:PL	0/1:21,4:25:99:120,0,1447
EU153401.1	2927910	.	T	C	22.79	.	AC=1;AF=0.500;AN=2;BaseQRankSum=1.133;ClippingRankSum=0.000;DP=47;ExcessHet=3.0103;FS=0.000;MLEAC=1;MLEAF=0.500;MQ=56.92;MQRankSum=-3.155;QD=0.56;ReadPosRankSum=0.133;SOR=0.468	GT:AD:DP:GQ:PL	0/1:37,4:41:51:51,0,1839
EU153401.1	2927912	.	G	C	464.77	.	AC=1;AF=0.500;AN=2;BaseQRankSum=-0.492;ClippingRankSum=0.000;DP=49;ExcessHet=3.0103;FS=1.307;MLEAC=1;MLEAF=0.500;MQ=57.05;MQRankSum=-3.678;QD=11.92;ReadPosRankSum=-0.947;SOR=0.990	GT:AD:DP:GQ:PL	0/1:26,13:39:99:493,0,1252
EU153401.1	2927915	.	A	AT	22.75	.	AC=1;AF=0.500;AN=2;BaseQRankSum=-0.154;ClippingRankSum=0.000;DP=50;ExcessHet=3.0103;FS=1.719;MLEAC=1;MLEAF=0.500;MQ=57.11;MQRankSum=-2.475;QD=0.52;ReadPosRankSum=2.010;SOR=1.186	GT:AD:DP:GQ:PL	0/1:38,6:44:60:60,0,1833
EU153401.1	2927923	.	A	T	89.77	.	AC=1;AF=0.500;AN=2;BaseQRankSum=-2.846;ClippingRankSum=0.000;DP=50;ExcessHet=3.0103;FS=3.948;MLEAC=1;MLEAF=0.500;MQ=57.11;MQRankSum=1.334;QD=2.04;ReadPosRankSum=-1.098;SOR=1.238	GT:AD:DP:GQ:PL	0/1:38,6:44:99:118,0,1832
EU153401.1	2927929	.	T	TGTTC	132.73	.	AC=1;AF=0.500;AN=2;BaseQRankSum=0.512;ClippingRankSum=0.000;DP=44;ExcessHet=3.0103;FS=1.845;MLEAC=1;MLEAF=0.500;MQ=56.70;MQRankSum=-4.328;QD=4.15;ReadPosRankSum=1.908;SOR=1.261	GT:AD:DP:GQ:PL	0/1:26,6:32:99:170,0,1329
EU153401.1	2927944	.	A	G	157.77	.	AC=1;AF=0.500;AN=2;BaseQRankSum=1.481;ClippingRankSum=0.000;DP=48;ExcessHet=3.0103;FS=1.721;MLEAC=1;MLEAF=0.500;MQ=56.23;MQRankSum=-1.533;QD=3.76;ReadPosRankSum=2.031;SOR=1.179	GT:AD:DP:GQ:PL	0/1:36,6:42:99:186,0,1704
EU153401.1	2927947	.	C	G	199.77	.	AC=1;AF=0.500;AN=2;BaseQRankSum=1.391;ClippingRankSum=0.000;DP=48;ExcessHet=3.0103;FS=1.523;MLEAC=1;MLEAF=0.500;MQ=55.97;MQRankSum=-2.230;QD=4.65;ReadPosRankSum=0.359;SOR=1.105	GT:AD:DP:GQ:PL	0/1:35,8:43:99:228,0,1701
EU153401.1	2927948	.	T	G	202.77	.	AC=1;AF=0.500;AN=2;BaseQRankSum=1.609;ClippingRankSum=0.000;DP=48;ExcessHet=3.0103;FS=1.523;MLEAC=1;MLEAF=0.500;MQ=55.97;MQRankSum=-2.230;QD=4.72;ReadPosRankSum=0.406;SOR=1.105	GT:AD:DP:GQ:PL	0/1:35,8:43:99:231,0,1659
EU153401.1	2927950	.	G	A	289.73	.	AC=1;AF=0.500;AN=2;BaseQRankSum=-2.499;ClippingRankSum=0.000;DP=47;ExcessHet=3.0103;FS=3.254;MLEAC=1;MLEAF=0.500;MQ=55.88;MQRankSum=1.696;QD=7.07;ReadPosRankSum=-1.593;SOR=0.942	GT:AD:DP:GQ:PL	0/1:31,10:41:99:327,0,1485
EU153401.1	2927957	.	TATGA	T	280.73	.	AC=1;AF=0.500;AN=2;BaseQRankSum=-3.127;ClippingRankSum=0.000;DP=48;ExcessHet=3.0103;FS=1.435;MLEAC=1;MLEAF=0.500;MQ=55.73;MQRankSum=1.749;QD=6.53;ReadPosRankSum=-1.188;SOR=1.012	GT:AD:DP:GQ:PL	0/1:33,10:43:99:318,0,1611
EU153401.1	2927958	.	A	T	387.77	.	AC=1;AF=0.500;AN=2;BaseQRankSum=1.705;ClippingRankSum=0.000;DP=45;ExcessHet=3.0103;FS=10.100;MLEAC=1;MLEAF=0.500;MQ=56.58;MQRankSum=-4.706;QD=9.46;ReadPosRankSum=-0.716;SOR=1.936	GT:AD:DP:GQ:PL	0/1:29,12:41:99:416,0,1375
EU153401.1	2927972	.	C	A	142.77	.	AC=1;AF=0.500;AN=2;BaseQRankSum=-0.441;ClippingRankSum=0.000;DP=48;ExcessHet=3.0103;FS=6.261;MLEAC=1;MLEAF=0.500;MQ=55.94;MQRankSum=-3.345;QD=2.97;ReadPosRankSum=-0.571;SOR=1.532	GT:AD:DP:GQ:PL	0/1:41,7:48:99:171,0,1889
EU153401.1	2927975	.	A	C	312.77	.	AC=1;AF=0.500;AN=2;BaseQRankSum=1.260;ClippingRankSum=0.000;DP=50;ExcessHet=3.0103;FS=0.000;MLEAC=1;MLEAF=0.500;MQ=55.39;MQRankSum=-2.423;QD=6.26;ReadPosRankSum=-1.457;SOR=0.804	GT:AD:DP:GQ:PL	0/1:39,11:50:99:341,0,1835
EU153401.1	2927976	.	A	C	39.77	.	AC=1;AF=0.500;AN=2;BaseQRankSum=-1.718;ClippingRankSum=0.000;DP=51;ExcessHet=3.0103;FS=4.563;MLEAC=1;MLEAF=0.500;MQ=55.49;MQRankSum=-2.509;QD=0.78;ReadPosRankSum=1.019;SOR=1.565	GT:AD:DP:GQ:PL	0/1:47,4:51:68:68,0,2147
EU153401.1	2927977	.	A	C	174.77	.	AC=1;AF=0.500;AN=2;BaseQRankSum=-0.451;ClippingRankSum=0.000;DP=51;ExcessHet=3.0103;FS=6.047;MLEAC=1;MLEAF=0.500;MQ=55.49;MQRankSum=-3.096;QD=3.43;ReadPosRankSum=-0.165;SOR=1.549	GT:AD:DP:GQ:PL	0/1:44,7:51:99:203,0,2012
EU153401.1	2927981	.	G	A	294.77	.	AC=1;AF=0.500;AN=2;BaseQRankSum=1.181;ClippingRankSum=0.000;DP=55;ExcessHet=3.0103;FS=0.000;MLEAC=1;MLEAF=0.500;MQ=54.61;MQRankSum=2.176;QD=5.36;ReadPosRankSum=1.320;SOR=0.859	GT:AD:DP:GQ:PL	0/1:44,11:55:99:323,0,2087
EU153401.1	2927983	.	A	AG	991.73	.	AC=1;AF=0.500;AN=2;BaseQRankSum=-0.511;ClippingRankSum=0.000;DP=57;ExcessHet=3.0103;FS=0.000;MLEAC=1;MLEAF=0.500;MQ=54.57;MQRankSum=-5.453;QD=21.56;ReadPosRankSum=-2.545;SOR=0.846	GT:AD:DP:GQ:PL	0/1:20,26:46:99:1029,0,992
EU153401.1	2927985	.	T	C	423.77	.	AC=1;AF=0.500;AN=2;BaseQRankSum=0.814;ClippingRankSum=0.000;DP=57;ExcessHet=3.0103;FS=0.000;MLEAC=1;MLEAF=0.500;MQ=55.00;MQRankSum=-2.948;QD=7.43;ReadPosRankSum=-1.863;SOR=0.650	GT:AD:DP:GQ:PL	0/1:43,14:57:99:452,0,2036
EU153401.1	2927987	.	T	G	1068.73	.	AC=1;AF=0.500;AN=2;BaseQRankSum=0.902;ClippingRankSum=0.000;DP=58;ExcessHet=3.0103;FS=0.000;MLEAC=1;MLEAF=0.500;MQ=55.09;MQRankSum=-5.603;QD=22.74;ReadPosRankSum=-1.575;SOR=0.770	GT:AD:DP:GQ:PL	0/1:22,25:47:99:1106,0,1070
EU153401.1	2927988	.	C	CATGTT	270.73	.	AC=1;AF=0.500;AN=2;BaseQRankSum=0.274;ClippingRankSum=0.000;DP=60;ExcessHet=3.0103;FS=1.279;MLEAC=1;MLEAF=0.500;MQ=55.00;MQRankSum=2.030;QD=4.51;ReadPosRankSum=0.998;SOR=0.766	GT:AD:DP:GQ:PL	0/1:49,11:60:99:308,0,2297
EU153401.1	2927991	.	G	T	1044.77	.	AC=1;AF=0.500;AN=2;BaseQRankSum=1.228;ClippingRankSum=0.000;DP=62;ExcessHet=3.0103;FS=0.000;MLEAC=1;MLEAF=0.500;MQ=55.08;MQRankSum=-6.263;QD=16.85;ReadPosRankSum=-2.161;SOR=0.693	GT:AD:DP:GQ:PL	0/1:34,28:62:99:1073,0,1532
EU153401.1	2927993	.	GA	G	270.73	.	AC=1;AF=0.500;AN=2;BaseQRankSum=1.508;ClippingRankSum=0.000;DP=65;ExcessHet=3.0103;FS=0.000;MLEAC=1;MLEAF=0.500;MQ=55.03;MQRankSum=1.985;QD=4.37;ReadPosRankSum=0.932;SOR=0.816	GT:AD:DP:GQ:PL	0/1:51,11:62:99:308,0,2297
EU153401.1	2927998	.	T	C	480.77	.	AC=1;AF=0.500;AN=2;BaseQRankSum=1.471;ClippingRankSum=0.000;DP=69;ExcessHet=3.0103;FS=0.000;MLEAC=1;MLEAF=0.500;MQ=54.93;MQRankSum=-2.441;QD=7.07;ReadPosRankSum=-0.769;SOR=0.622	GT:AD:DP:GQ:PL	0/1:52,16:68:99:509,0,2408
EU153401.1	2927999	.	A	T	30.77	.	AC=1;AF=0.500;AN=2;BaseQRankSum=0.445;ClippingRankSum=0.000;DP=70;ExcessHet=3.0103;FS=1.718;MLEAC=1;MLEAF=0.500;MQ=55.01;MQRankSum=-3.480;QD=0.45;ReadPosRankSum=-1.022;SOR=0.980	GT:AD:DP:GQ:PL	0/1:64,5:69:59:59,0,2858
EU153401.1	2928000	.	T	A	27.77	.	AC=1;AF=0.500;AN=2;BaseQRankSum=1.280;ClippingRankSum=0.000;DP=71;ExcessHet=3.0103;FS=0.000;MLEAC=1;MLEAF=0.500;MQ=54.88;MQRankSum=-3.677;QD=0.40;ReadPosRankSum=-1.286;SOR=0.634	GT:AD:DP:GQ:PL	0/1:64,6:70:56:56,0,2900
EU153401.1	2928004	.	C	T	471.77	.	AC=1;AF=0.500;AN=2;BaseQRankSum=2.191;ClippingRankSum=0.000;DP=70;ExcessHet=3.0103;FS=2.427;MLEAC=1;MLEAF=0.500;MQ=54.80;MQRankSum=-2.597;QD=6.84;ReadPosRankSum=-0.315;SOR=0.650	GT:AD:DP:GQ:PL	0/1:54,15:69:99:500,0,2534
EU153401.1	2928005	.	A	C	423.73	.	AC=1;AF=0.500;AN=2;BaseQRankSum=2.302;ClippingRankSum=0.000;DP=70;ExcessHet=3.0103;FS=2.600;MLEAC=1;MLEAF=0.500;MQ=54.80;MQRankSum=-3.079;QD=6.23;ReadPosRankSum=-0.016;SOR=0.834	GT:AD:DP:GQ:PL	0/1:54,14:68:99:461,0,2495
EU153401.1	2928006	.	A	T	1782.77	.	AC=1;AF=0.500;AN=2;BaseQRankSum=0.840;ClippingRankSum=0.000;DP=70;ExcessHet=3.0103;FS=2.024;MLEAC=1;MLEAF=0.500;MQ=54.80;MQRankSum=-4.593;QD=25.84;ReadPosRankSum=-1.653;SOR=0.479	GT:AD:DP:GQ:PL	0/1:26,43:69:99:1811,0,1120
EU153401.1	2928013	.	C	A	72.77	.	AC=1;AF=0.500;AN=2;BaseQRankSum=1.439;ClippingRankSum=0.000;DP=72;ExcessHet=3.0103;FS=0.000;MLEAC=1;MLEAF=0.500;MQ=54.58;MQRankSum=-3.953;QD=1.02;ReadPosRankSum=1.004;SOR=0.800	GT:AD:DP:GQ:PL	0/1:64,7:71:99:101,0,2830
EU153401.1	2928017	.	T	TTTCC	21.76	.	AC=1;AF=0.500;AN=2;BaseQRankSum=0.922;ClippingRankSum=0.000;DP=56;ExcessHet=3.0103;FS=8.387;MLEAC=1;MLEAF=0.500;MQ=53.86;MQRankSum=-2.050;QD=0.40;ReadPosRankSum=0.430;SOR=2.925	GT:AD:DP:GQ:PL	0/1:49,5:54:59:59,0,2084
EU153401.1	2928018	.	C	T	978.73	.	AC=1;AF=0.500;AN=2;BaseQRankSum=2.515;ClippingRankSum=0.000;DP=57;ExcessHet=3.0103;FS=1.085;MLEAC=1;MLEAF=0.500;MQ=53.97;MQRankSum=-4.885;QD=19.57;ReadPosRankSum=-0.137;SOR=0.527	GT:AD:DP:GQ:PL	0/1:24,26:50:99:1016,0,971
EU153401.1	2928020	.	G	C	975.77	.	AC=1;AF=0.500;AN=2;BaseQRankSum=1.586;ClippingRankSum=0.000;DP=56;ExcessHet=3.0103;FS=4.042;MLEAC=1;MLEAF=0.500;MQ=53.86;MQRankSum=-3.723;QD=18.07;ReadPosRankSum=-1.065;SOR=0.283	GT:AD:DP:GQ:PL	0/1:28,26:54:99:1004,0,1139
EU153401.1	2928021	.	T	C	975.77	.	AC=1;AF=0.500;AN=2;BaseQRankSum=2.041;ClippingRankSum=0.000;DP=55;ExcessHet=3.0103;FS=3.998;MLEAC=1;MLEAF=0.500;MQ=53.74;MQRankSum=-3.628;QD=18.41;ReadPosRankSum=-1.280;SOR=0.307	GT:AD:DP:GQ:PL	0/1:27,26:53:99:1004,0,1139
EU153401.1	2928023	.	C	T	958.77	.	AC=1;AF=0.500;AN=2;BaseQRankSum=1.299;ClippingRankSum=0.000;DP=55;ExcessHet=3.0103;FS=3.998;MLEAC=1;MLEAF=0.500;MQ=53.74;MQRankSum=-3.628;QD=18.09;ReadPosRankSum=-0.545;SOR=0.307	GT:AD:DP:GQ:PL	0/1:27,26:53:99:987,0,1055
EU153401.1	2928031	.	G	C	1287.77	.	AC=1;AF=0.500;AN=2;BaseQRankSum=3.640;ClippingRankSum=0.000;DP=58;ExcessHet=3.0103;FS=1.087;MLEAC=1;MLEAF=0.500;MQ=53.76;MQRankSum=-4.943;QD=23.00;ReadPosRankSum=-0.403;SOR=0.968	GT:AD:DP:GQ:PL	0/1:23,33:56:99:1316,0,866
EU153401.1	2928034	.	A	T	1368.77	.	AC=1;AF=0.500;AN=2;BaseQRankSum=3.230;ClippingRankSum=0.000;DP=60;ExcessHet=3.0103;FS=1.070;MLEAC=1;MLEAF=0.500;MQ=53.91;MQRankSum=-5.091;QD=23.60;ReadPosRankSum=-0.342;SOR=0.941	GT:AD:DP:GQ:PL	0/1:24,34:58:99:1397,0,902
EU153401.1	2928042	.	C	G	1449.77	.	AC=1;AF=0.500;AN=2;BaseQRankSum=1.894;ClippingRankSum=0.000;DP=59;ExcessHet=3.0103;FS=1.087;MLEAC=1;MLEAF=0.500;MQ=53.84;MQRankSum=-4.642;QD=25.43;ReadPosRankSum=-1.229;SOR=1.008	GT:AD:DP:GQ:PL	0/1:21,36:57:99:1478,0,938
EU153401.1	2928046	.	G	T	1413.77	.	AC=1;AF=0.500;AN=2;BaseQRankSum=0.322;ClippingRankSum=0.000;DP=61;ExcessHet=3.0103;FS=3.734;MLEAC=1;MLEAF=0.500;MQ=53.67;MQRankSum=-3.616;QD=23.96;ReadPosRankSum=-0.787;SOR=1.254	GT:AD:DP:GQ:PL	0/1:23,36:59:99:1442,0,857
EU153401.1	2928049	.	T	G	156.77	.	AC=1;AF=0.500;AN=2;BaseQRankSum=0.450;ClippingRankSum=0.000;DP=60;ExcessHet=3.0103;FS=17.693;MLEAC=1;MLEAF=0.500;MQ=53.56;MQRankSum=-1.125;QD=2.70;ReadPosRankSum=-0.509;SOR=4.103	GT:AD:DP:GQ:PL	0/1:50,8:58:99:185,0,2075
EU153401.1	2928052	.	C	T	1452.77	.	AC=1;AF=0.500;AN=2;BaseQRankSum=0.000;ClippingRankSum=0.000;DP=60;ExcessHet=3.0103;FS=2.343;MLEAC=1;MLEAF=0.500;MQ=53.56;MQRankSum=-3.508;QD=25.05;ReadPosRankSum=-1.365;SOR=1.133	GT:AD:DP:GQ:PL	0/1:22,36:58:99:1481,0,896
EU153401.1	2928053	.	C	T	902.77	.	AC=1;AF=0.500;AN=2;BaseQRankSum=0.879;ClippingRankSum=0.000;DP=62;ExcessHet=3.0103;FS=9.769;MLEAC=1;MLEAF=0.500;MQ=53.36;MQRankSum=-2.058;QD=15.05;ReadPosRankSum=0.165;SOR=0.292	GT:AD:DP:GQ:PL	0/1:35,25:60:99:931,0,1394
EU153401.1	2928063	.	T	TATC	744.73	.	AC=1;AF=0.500;AN=2;BaseQRankSum=-1.762;ClippingRankSum=0.000;DP=56;ExcessHet=3.0103;FS=10.682;MLEAC=1;MLEAF=0.500;MQ=54.08;MQRankSum=-1.127;QD=13.79;ReadPosRankSum=0.648;SOR=0.300	GT:AD:DP:GQ:PL	0/1:33,21:54:99:782,0,1322
EU153401.1	2928064	.	G	A	258.77	.	AC=1;AF=0.500;AN=2;BaseQRankSum=0.000;ClippingRankSum=0.000;DP=55;ExcessHet=3.0103;FS=20.731;MLEAC=1;MLEAF=0.500;MQ=54.31;MQRankSum=-2.381;QD=4.88;ReadPosRankSum=-1.445;SOR=4.539	GT:AD:DP:GQ:PL	0/1:43,10:53:99:287,0,1817
EU153401.1	2928065	.	TCC	T	741.73	.	AC=1;AF=0.500;AN=2;BaseQRankSum=0.000;ClippingRankSum=0.000;DP=55;ExcessHet=3.0103;FS=11.074;MLEAC=1;MLEAF=0.500;MQ=54.31;MQRankSum=-0.925;QD=13.99;ReadPosRankSum=1.001;SOR=0.470	GT:AD:DP:GQ:PL	0/1:33,20:53:99:779,0,1364
EU153401.1	2928066	.	C	CA	252.73	.	AC=1;AF=0.500;AN=2;BaseQRankSum=1.583;ClippingRankSum=0.000;DP=55;ExcessHet=3.0103;FS=20.731;MLEAC=1;MLEAF=0.500;MQ=54.31;MQRankSum=-2.381;QD=4.77;ReadPosRankSum=-1.467;SOR=4.539	GT:AD:DP:GQ:PL	0/1:43,10:53:99:290,0,1775
EU153401.1	2928067	.	C	T	254.73	.	AC=1;AF=0.500;AN=2;BaseQRankSum=1.674;ClippingRankSum=0.000;DP=54;ExcessHet=3.0103;FS=20.262;MLEAC=1;MLEAF=0.500;MQ=54.20;MQRankSum=-2.643;QD=4.99;ReadPosRankSum=-1.961;SOR=4.319	GT:AD:DP:GQ:PL	0/1:41,10:51:99:292,0,1666
EU153401.1	2928069	.	C	T	1360.77	.	AC=1;AF=0.500;AN=2;BaseQRankSum=2.418;ClippingRankSum=0.000;DP=53;ExcessHet=3.0103;FS=0.000;MLEAC=1;MLEAF=0.500;MQ=54.43;MQRankSum=-3.302;QD=26.68;ReadPosRankSum=-2.143;SOR=0.605	GT:AD:DP:GQ:PL	0/1:18,33:51:99:1389,0,666
EU153401.1	2928072	.	C	T	1149.77	.	AC=1;AF=0.500;AN=2;BaseQRankSum=0.000;ClippingRankSum=0.000;DP=55;ExcessHet=3.0103;FS=1.116;MLEAC=1;MLEAF=0.500;MQ=53.80;MQRankSum=-1.154;QD=21.69;ReadPosRankSum=0.240;SOR=0.471	GT:AD:DP:GQ:PL	0/1:26,27:53:99:1178,0,1043
EU153401.1	2928095	.	A	G	1419.77	.	AC=1;AF=0.500;AN=2;BaseQRankSum=1.131;ClippingRankSum=0.000;DP=58;ExcessHet=3.0103;FS=4.137;MLEAC=1;MLEAF=0.500;MQ=54.61;MQRankSum=-4.064;QD=25.81;ReadPosRankSum=0.607;SOR=1.400	GT:AD:DP:GQ:PL	0/1:21,34:55:99:1448,0,773
EU153401.1	2928097	.	A	G	1017.77	.	AC=1;AF=0.500;AN=2;BaseQRankSum=0.561;ClippingRankSum=0.000;DP=57;ExcessHet=3.0103;FS=0.000;MLEAC=1;MLEAF=0.500;MQ=54.62;MQRankSum=-2.002;QD=18.85;ReadPosRankSum=0.339;SOR=0.735	GT:AD:DP:GQ:PL	0/1:28,26:54:99:1046,0,1136
EU153401.1	2928100	.	C	T	1074.77	.	AC=1;AF=0.500;AN=2;BaseQRankSum=0.315;ClippingRankSum=0.000;DP=58;ExcessHet=3.0103;FS=1.139;MLEAC=1;MLEAF=0.500;MQ=54.72;MQRankSum=-3.001;QD=21.07;ReadPosRankSum=0.710;SOR=1.022	GT:AD:DP:GQ:PL	0/1:23,28:51:99:1103,0,923
EU153401.1	2928105	.	G	T	1374.77	.	AC=1;AF=0.500;AN=2;BaseQRankSum=0.612;ClippingRankSum=0.000;DP=59;ExcessHet=3.0103;FS=4.043;MLEAC=1;MLEAF=0.500;MQ=54.81;MQRankSum=-4.074;QD=24.12;ReadPosRankSum=1.132;SOR=1.348	GT:AD:DP:GQ:PL	0/1:22,35:57:99:1403,0,818
EU153401.1	2928110	.	A	C	1371.77	.	AC=1;AF=0.500;AN=2;BaseQRankSum=-0.209;ClippingRankSum=0.000;DP=61;ExcessHet=3.0103;FS=2.451;MLEAC=1;MLEAF=0.500;MQ=54.83;MQRankSum=-3.921;QD=24.07;ReadPosRankSum=0.984;SOR=1.193	GT:AD:DP:GQ:PL	0/1:23,34:57:99:1400,0,860
EU153401.1	2928111	.	T	TC	1314.73	.	AC=1;AF=0.500;AN=2;BaseQRankSum=0.000;ClippingRankSum=0.000;DP=61;ExcessHet=3.0103;FS=1.087;MLEAC=1;MLEAF=0.500;MQ=54.83;MQRankSum=-3.236;QD=22.28;ReadPosRankSum=0.430;SOR=1.025	GT:AD:DP:GQ:PL	0/1:25,34:59:99:1352,0,947
EU153401.1	2928118	.	T	C	1011.73	.	AC=1;AF=0.500;AN=2;BaseQRankSum=0.062;ClippingRankSum=0.000;DP=58;ExcessHet=3.0103;FS=0.000;MLEAC=1;MLEAF=0.500;MQ=54.59;MQRankSum=-2.788;QD=18.74;ReadPosRankSum=0.268;SOR=0.593	GT:AD:DP:GQ:PL	0/1:28,26:54:99:1049,0,1094
EU153401.1	2928146	.	C	T	951.77	.	AC=1;AF=0.500;AN=2;BaseQRankSum=0.088;ClippingRankSum=0.000;DP=45;ExcessHet=3.0103;FS=2.835;MLEAC=1;MLEAF=0.500;MQ=55.99;MQRankSum=-3.345;QD=21.63;ReadPosRankSum=-0.071;SOR=1.317	GT:AD:DP:GQ:PL	0/1:21,23:44:99:980,0,786
EU153401.1	2928147	.	G	A	867.77	.	AC=1;AF=0.500;AN=2;BaseQRankSum=-0.665;ClippingRankSum=0.000;DP=43;ExcessHet=3.0103;FS=2.881;MLEAC=1;MLEAF=0.500;MQ=55.79;MQRankSum=-3.272;QD=20.18;ReadPosRankSum=-0.475;SOR=1.428	GT:AD:DP:GQ:PL	0/1:20,23:43:99:896,0,792
EU153401.1	2928148	.	TC	T	55.73	.	AC=1;AF=0.500;AN=2;BaseQRankSum=-1.537;ClippingRankSum=0.000;DP=43;ExcessHet=3.0103;FS=8.080;MLEAC=1;MLEAF=0.500;MQ=55.79;MQRankSum=-0.026;QD=1.30;ReadPosRankSum=-0.284;SOR=2.636	GT:AD:DP:GQ:PL	0/1:38,5:43:93:93,0,1575
EU153401.1	2928153	.	G	T	73.77	.	AC=1;AF=0.500;AN=2;BaseQRankSum=-1.721;ClippingRankSum=0.000;DP=41;ExcessHet=3.0103;FS=7.970;MLEAC=1;MLEAF=0.500;MQ=55.58;MQRankSum=0.026;QD=1.80;ReadPosRankSum=-0.316;SOR=2.584	GT:AD:DP:GQ:PL	0/1:36,5:41:99:102,0,1497
EU153401.1	2928157	.	C	A	355.77	.	AC=1;AF=0.500;AN=2;BaseQRankSum=-0.881;ClippingRankSum=0.000;DP=42;ExcessHet=3.0103;FS=3.087;MLEAC=1;MLEAF=0.500;MQ=55.69;MQRankSum=-0.149;QD=8.47;ReadPosRankSum=-2.506;SOR=0.313	GT:AD:DP:GQ:PL	0/1:30,12:42:99:384,0,1231
EU153401.1	2928164	.	C	CAGT	384.73	.	AC=1;AF=0.500;AN=2;BaseQRankSum=-0.340;ClippingRankSum=0.000;DP=43;ExcessHet=3.0103;FS=0.000;MLEAC=1;MLEAF=0.500;MQ=56.22;MQRankSum=-2.597;QD=10.99;ReadPosRankSum=-2.399;SOR=0.693	GT:AD:DP:GQ:PL	0/1:24,11:35:99:422,0,972
EU153401.1	2928166	.	A	G	196.77	.	AC=1;AF=0.500;AN=2;BaseQRankSum=0.436;ClippingRankSum=0.000;DP=40;ExcessHet=3.0103;FS=14.659;MLEAC=1;MLEAF=0.500;MQ=56.47;MQRankSum=-4.234;QD=4.92;ReadPosRankSum=0.592;SOR=3.941	GT:AD:DP:GQ:PL	0/1:32,8:40:99:225,0,1503
EU153401.1	2928170	.	C	T	157.77	.	AC=1;AF=0.500;AN=2;BaseQRankSum=0.613;ClippingRankSum=0.000;DP=40;ExcessHet=3.0103;FS=0.000;MLEAC=1;MLEAF=0.500;MQ=56.47;MQRankSum=-0.586;QD=3.94;ReadPosRankSum=-1.923;SOR=0.527	GT:AD:DP:GQ:PL	0/1:33,7:40:99:186,0,1490
EU153401.1	2928171	.	A	G	256.77	.	AC=1;AF=0.500;AN=2;BaseQRankSum=0.261;ClippingRankSum=0.000;DP=40;ExcessHet=3.0103;FS=1.444;MLEAC=1;MLEAF=0.500;MQ=56.47;MQRankSum=-2.016;QD=6.42;ReadPosRankSum=-1.879;SOR=0.979	GT:AD:DP:GQ:PL	0/1:31,9:40:99:285,0,1254
EU153401.1	2928177	.	C	T	312.77	.	AC=1;AF=0.500;AN=2;BaseQRankSum=0.334;ClippingRankSum=0.000;DP=42;ExcessHet=3.0103;FS=21.585;MLEAC=1;MLEAF=0.500;MQ=57.06;MQRankSum=-3.720;QD=8.94;ReadPosRankSum=-1.991;SOR=4.657	GT:AD:DP:GQ:PL	0/1:25,10:35:99:341,0,1041
EU153401.1	2928282	.	A	G	532.77	.	AC=1;AF=0.500;AN=2;BaseQRankSum=2.739;ClippingRankSum=0.000;DP=47;ExcessHet=3.0103;FS=1.333;MLEAC=1;MLEAF=0.500;MQ=52.60;MQRankSum=-4.721;QD=14.02;ReadPosRankSum=-1.407;SOR=1.123	GT:AD:DP:GQ:PL	0/1:23,15:38:99:561,0,1534
EU153401.1	2928285	.	TCCGGAAACCA	T	49.73	.	AC=1;AF=0.500;AN=2;BaseQRankSum=1.118;ClippingRankSum=0.000;DP=47;ExcessHet=3.0103;FS=4.258;MLEAC=1;MLEAF=0.500;MQ=52.60;MQRankSum=-0.772;QD=1.11;ReadPosRankSum=0.534;SOR=0.768	GT:AD:DP:GQ:PL	0/1:40,5:45:87:87,0,2464
EU153401.1	2928288	.	G	T	604.77	.	AC=1;AF=0.500;AN=2;BaseQRankSum=2.326;ClippingRankSum=0.000;DP=45;ExcessHet=3.0103;FS=2.815;MLEAC=1;MLEAF=0.500;MQ=52.25;MQRankSum=-3.935;QD=14.06;ReadPosRankSum=-2.085;SOR=1.292	GT:AD:DP:GQ:PL	0/1:26,17:43:99:633,0,1696
EU153401.1	2928296	.	G	A	607.77	.	AC=1;AF=0.500;AN=2;BaseQRankSum=1.701;ClippingRankSum=0.000;DP=45;ExcessHet=3.0103;FS=2.815;MLEAC=1;MLEAF=0.500;MQ=52.25;MQRankSum=-3.935;QD=14.13;ReadPosRankSum=-2.892;SOR=1.292	GT:AD:DP:GQ:PL	0/1:26,17:43:99:636,0,1798
EU153401.1	2928297	.	T	C	517.77	.	AC=1;AF=0.500;AN=2;BaseQRankSum=0.910;ClippingRankSum=0.000;DP=45;ExcessHet=3.0103;FS=1.236;MLEAC=1;MLEAF=0.500;MQ=52.25;MQRankSum=-4.466;QD=12.04;ReadPosRankSum=-3.897;SOR=0.914	GT:AD:DP:GQ:PL	0/1:28,15:43:99:546,0,1888
EU153401.1	2928298	.	A	T	64.77	.	AC=1;AF=0.500;AN=2;BaseQRankSum=0.790;ClippingRankSum=0.000;DP=45;ExcessHet=3.0103;FS=4.639;MLEAC=1;MLEAF=0.500;MQ=52.25;MQRankSum=-0.662;QD=1.51;SOR=0.726	GT:AD:DP:GQ:PL	0/1:38,5:43:93:93,0,2524
EU153401.1	2928299	.	T	A	64.77	.	AC=1;AF=0.500;AN=2;BaseQRankSum=-0.030;ClippingRankSum=0.000;DP=44;ExcessHet=3.0103;FS=4.534;MLEAC=1;MLEAF=0.500;MQ=52.46;MQRankSum=-0.714;QD=1.54;SOR=0.738	GT:AD:DP:GQ:PL	0/1:37,5:42:93:93,0,2524
EU153401.1	2928302	.	C	T	70.77	.	AC=1;AF=0.500;AN=2;BaseQRankSum=0.899;ClippingRankSum=0.000;DP=44;ExcessHet=3.0103;FS=4.208;MLEAC=1;MLEAF=0.500;MQ=52.46;MQRankSum=-0.714;QD=1.68;SOR=0.774	GT:AD:DP:GQ:PL	0/1:37,5:42:99:99,0,2440
EU153401.1	2928303	.	AC	A	58.73	.	AC=1;AF=0.500;AN=2;BaseQRankSum=0.899;ClippingRankSum=0.000;DP=44;ExcessHet=3.0103;FS=4.208;MLEAC=1;MLEAF=0.500;MQ=52.46;MQRankSum=-0.714;QD=1.40;SOR=0.774	GT:AD:DP:GQ:PL	0/1:37,5:42:96:96,0,2626
EU153401.1	2928304	.	C	CTGTA	508.73	.	AC=1;AF=0.500;AN=2;BaseQRankSum=1.574;ClippingRankSum=0.000;DP=44;ExcessHet=3.0103;FS=2.752;MLEAC=1;MLEAF=0.500;MQ=52.46;MQRankSum=-4.084;QD=12.11;ReadPosRankSum=-3.171;SOR=1.169	GT:AD:DP:GQ:PL	0/1:27,15:42:99:546,0,2176
EU153401.1	2928312	.	TAATGAA	T	49.73	.	AC=1;AF=0.500;AN=2;BaseQRankSum=1.011;ClippingRankSum=0.000;DP=31;ExcessHet=3.0103;FS=5.552;MLEAC=1;MLEAF=0.500;MQ=56.94;MQRankSum=-3.534;QD=1.71;ReadPosRankSum=-1.396;SOR=1.469	GT:AD:DP:GQ:PL	0/1:25,4:29:87:87,0,2599
EU153401.1	2928321	.	T	C	73.77	.	AC=1;AF=0.500;AN=2;BaseQRankSum=0.855;ClippingRankSum=0.000;DP=27;ExcessHet=3.0103;FS=2.481;MLEAC=1;MLEAF=0.500;MQ=56.47;MQRankSum=-3.865;QD=2.95;ReadPosRankSum=-2.221;SOR=1.015	GT:AD:DP:GQ:PL	0/1:22,3:25:99:102,0,2389
EU153401.1	2928323	.	AAATAT	A	19.78	.	AC=1;AF=0.500;AN=2;BaseQRankSum=0.936;ClippingRankSum=0.000;DP=28;ExcessHet=3.0103;FS=2.366;MLEAC=1;MLEAF=0.500;MQ=56.60;MQRankSum=-3.963;QD=0.76;ReadPosRankSum=-2.386;SOR=1.053	GT:AD:DP:GQ:PL	0/1:23,3:26:57:57,0,2538
EU153401.1	2928334	.	GAAA	G	25.74	.	AC=1;AF=0.500;AN=2;BaseQRankSum=0.638;ClippingRankSum=0.000;DP=26;ExcessHet=3.0103;FS=2.395;MLEAC=1;MLEAF=0.500;MQ=56.33;MQRankSum=-3.765;QD=1.07;ReadPosRankSum=-2.708;SOR=1.044	GT:AD:DP:GQ:PL	0/1:21,3:24:63:63,0,2454
EU153401.1	2928338	.	A	AGGGGTG	25.74	.	AC=1;AF=0.500;AN=2;BaseQRankSum=0.638;ClippingRankSum=0.000;DP=26;ExcessHet=3.0103;FS=2.395;MLEAC=1;MLEAF=0.500;MQ=56.33;MQRankSum=-3.765;QD=1.07;ReadPosRankSum=-2.684;SOR=1.044	GT:AD:DP:GQ:PL	0/1:21,3:24:63:63,0,2454
EU153401.1	2928351	.	T	A	28.77	.	AC=1;AF=0.500;AN=2;BaseQRankSum=0.878;ClippingRankSum=0.000;DP=26;ExcessHet=3.0103;FS=6.520;MLEAC=1;MLEAF=0.500;MQ=56.71;MQRankSum=-1.216;QD=1.20;ReadPosRankSum=-0.262;SOR=2.824	GT:AD:DP:GQ:PL	0/1:21,3:24:57:57,0,2930
EU153401.1	2928356	.	G	A	82.77	.	AC=1;AF=0.500;AN=2;BaseQRankSum=1.185;ClippingRankSum=0.000;DP=25;ExcessHet=3.0103;FS=2.192;MLEAC=1;MLEAF=0.500;MQ=57.27;MQRankSum=-3.069;QD=3.60;ReadPosRankSum=-0.766;SOR=1.460	GT:AD:DP:GQ:PL	0/1:19,4:23:99:111,0,2671
```
