## Supplementary Table S3 for "Whole-genome sequencing of CRFK and PG-4 cells to infer the phenotype of the original donor cats": Table_S3d.vcf (part 21 of 21)

```
EU153401.1	2928359	.	A	AGATG	31.73	.	AC=1;AF=0.500;AN=2;BaseQRankSum=0.930;ClippingRankSum=0.000;DP=25;ExcessHet=3.0103;FS=0.000;MLEAC=1;MLEAF=0.500;MQ=57.27;MQRankSum=-2.384;QD=1.44;ReadPosRankSum=-1.388;SOR=1.051	GT:AD:DP:GQ:PL	0/1:19,3:22:69:69,0,2674
EU153401.1	2928368	.	C	T	114.77	.	AC=1;AF=0.500;AN=2;BaseQRankSum=-0.313;ClippingRankSum=0.000;DP=28;ExcessHet=3.0103;FS=1.752;MLEAC=1;MLEAF=0.500;MQ=53.50;MQRankSum=-3.607;QD=4.41;ReadPosRankSum=-2.956;SOR=1.179	GT:AD:DP:GQ:PL	0/1:19,7:26:99:143,0,2662
EU153401.1	2928394	.	C	CCCT	61.73	.	AC=1;AF=0.500;AN=2;BaseQRankSum=-0.291;ClippingRankSum=0.000;DP=25;ExcessHet=3.0103;FS=0.000;MLEAC=1;MLEAF=0.500;MQ=52.68;MQRankSum=-4.502;QD=2.47;ReadPosRankSum=-1.663;SOR=1.022	GT:AD:DP:GQ:PL	0/1:21,4:25:99:99,0,2164
EU153401.1	2928401	.	T	C	385.77	.	AC=1;AF=0.500;AN=2;BaseQRankSum=1.728;ClippingRankSum=0.000;DP=26;ExcessHet=3.0103;FS=1.653;MLEAC=1;MLEAF=0.500;MQ=50.64;MQRankSum=-4.445;QD=14.84;ReadPosRankSum=-2.879;SOR=1.270	GT:AD:DP:GQ:PL	0/1:16,10:26:99:414,0,1936
EU153401.1	2928411	.	A	C	175.77	.	AC=1;AF=0.500;AN=2;BaseQRankSum=0.457;ClippingRankSum=0.000;DP=26;ExcessHet=3.0103;FS=0.000;MLEAC=1;MLEAF=0.500;MQ=50.64;MQRankSum=-3.970;QD=7.99;ReadPosRankSum=-1.921;SOR=0.693	GT:AD:DP:GQ:PL	0/1:16,6:22:99:204,0,2496
EU153401.1	2928419	.	T	C	163.77	.	AC=1;AF=0.500;AN=2;BaseQRankSum=0.685;ClippingRankSum=0.000;DP=23;ExcessHet=3.0103;FS=0.000;MLEAC=1;MLEAF=0.500;MQ=54.18;MQRankSum=-4.077;QD=7.12;ReadPosRankSum=-1.369;SOR=0.593	GT:AD:DP:GQ:PL	0/1:17,6:23:99:192,0,2664
EU153401.1	2928427	.	A	ACT	166.73	.	AC=1;AF=0.500;AN=2;BaseQRankSum=0.220;ClippingRankSum=0.000;DP=22;ExcessHet=3.0103;FS=0.000;MLEAC=1;MLEAF=0.500;MQ=53.90;MQRankSum=-3.970;QD=7.58;ReadPosRankSum=-1.663;SOR=0.495	GT:AD:DP:GQ:PL	0/1:16,6:22:99:204,0,2158
EU153401.1	2928429	.	A	T	175.77	.	AC=1;AF=0.500;AN=2;BaseQRankSum=-0.301;ClippingRankSum=0.000;DP=18;ExcessHet=3.0103;FS=2.527;MLEAC=1;MLEAF=0.500;MQ=57.00;MQRankSum=-3.151;QD=9.76;ReadPosRankSum=0.593;SOR=1.008	GT:AD:DP:GQ:PL	0/1:15,3:18:99:204,0,2158
EU153401.1	2928441	.	C	T	40.77	.	AC=1;AF=0.500;AN=2;BaseQRankSum=0.000;ClippingRankSum=0.000;DP=22;ExcessHet=3.0103;FS=2.430;MLEAC=1;MLEAF=0.500;MQ=57.56;MQRankSum=-3.551;QD=1.85;ReadPosRankSum=1.488;SOR=1.034	GT:AD:DP:GQ:PL	0/1:19,3:22:69:69,0,2149
EU153401.1	2928442	.	A	G	40.77	.	AC=1;AF=0.500;AN=2;BaseQRankSum=0.227;ClippingRankSum=0.000;DP=22;ExcessHet=3.0103;FS=2.430;MLEAC=1;MLEAF=0.500;MQ=57.56;MQRankSum=-3.551;QD=1.85;ReadPosRankSum=1.342;SOR=1.034	GT:AD:DP:GQ:PL	0/1:19,3:22:69:69,0,2149
EU153401.1	2928444	.	G	A	40.77	.	AC=1;AF=0.500;AN=2;BaseQRankSum=-0.340;ClippingRankSum=0.000;DP=21;ExcessHet=3.0103;FS=2.318;MLEAC=1;MLEAF=0.500;MQ=57.44;MQRankSum=-3.455;QD=1.94;ReadPosRankSum=1.259;SOR=1.071	GT:AD:DP:GQ:PL	0/1:18,3:21:69:69,0,2128
EU153401.1	2928687	.	A	T	363.77	.	AC=1;AF=0.500;AN=2;BaseQRankSum=-1.241;ClippingRankSum=0.000;DP=23;ExcessHet=3.0103;FS=0.000;MLEAC=1;MLEAF=0.500;MQ=58.19;MQRankSum=0.000;QD=18.19;ReadPosRankSum=1.587;SOR=0.665	GT:AD:DP:GQ:PL	0/1:9,11:20:99:392,0,341
EU153401.1	2928894	.	C	A	97.77	.	AC=1;AF=0.500;AN=2;BaseQRankSum=0.000;ClippingRankSum=0.000;DP=18;ExcessHet=3.0103;FS=6.107;MLEAC=1;MLEAF=0.500;MQ=59.68;MQRankSum=-1.737;QD=5.43;ReadPosRankSum=-1.922;SOR=1.437	GT:AD:DP:GQ:PL	0/1:14,4:18:99:126,0,618
EU153401.1	2928896	.	T	A	97.77	.	AC=1;AF=0.500;AN=2;BaseQRankSum=0.000;ClippingRankSum=0.000;DP=17;ExcessHet=3.0103;FS=6.021;MLEAC=1;MLEAF=0.500;MQ=59.66;MQRankSum=-1.664;QD=5.75;ReadPosRankSum=-2.101;SOR=1.447	GT:AD:DP:GQ:PL	0/1:13,4:17:99:126,0,618
EU153401.1	2928898	.	C	T	10.20	.	AC=1;AF=0.500;AN=2;BaseQRankSum=0.000;ClippingRankSum=0.000;DP=17;ExcessHet=3.0103;FS=0.000;MLEAC=1;MLEAF=0.500;MQ=59.66;MQRankSum=-2.556;QD=0.60;ReadPosRankSum=-1.500;SOR=0.399	GT:AD:DP:GQ:PL	0/1:15,2:17:38:38,0,668
EU153401.1	2928900	.	CT	C	217.73	.	AC=1;AF=0.500;AN=2;BaseQRankSum=0.000;ClippingRankSum=0.000;DP=18;ExcessHet=3.0103;FS=4.868;MLEAC=1;MLEAF=0.500;MQ=58.82;MQRankSum=-2.256;QD=12.10;ReadPosRankSum=-1.636;SOR=0.707	GT:AD:DP:GQ:PL	0/1:13,5:18:99:255,0,570
EU153401.1	2928911	.	C	CA	250.73	.	AC=1;AF=0.500;AN=2;BaseQRankSum=0.000;ClippingRankSum=0.000;DP=22;ExcessHet=3.0103;FS=4.652;MLEAC=1;MLEAF=0.500;MQ=57.67;MQRankSum=-3.092;QD=11.40;ReadPosRankSum=-0.988;SOR=0.552	GT:AD:DP:GQ:PL	0/1:15,7:22:99:288,0,737
EU153401.1	2928926	.	G	A	250.77	.	AC=1;AF=0.500;AN=2;BaseQRankSum=1.423;ClippingRankSum=0.000;DP=27;ExcessHet=3.0103;FS=3.823;MLEAC=1;MLEAF=0.500;MQ=57.47;MQRankSum=-3.683;QD=9.29;ReadPosRankSum=1.807;SOR=0.223	GT:AD:DP:GQ:PL	0/1:19,8:27:99:279,0,957
EU153401.1	2928936	.	G	A	254.77	.	AC=1;AF=0.500;AN=2;BaseQRankSum=1.513;ClippingRankSum=0.000;DP=25;ExcessHet=3.0103;FS=1.800;MLEAC=1;MLEAF=0.500;MQ=57.26;MQRankSum=1.709;QD=10.19;ReadPosRankSum=-0.146;SOR=1.356	GT:AD:DP:GQ:PL	0/1:17,8:25:99:283,0,608
EU153401.1	2928939	.	T	A	253.77	.	AC=1;AF=0.500;AN=2;BaseQRankSum=1.864;ClippingRankSum=0.000;DP=26;ExcessHet=3.0103;FS=1.775;MLEAC=1;MLEAF=0.500;MQ=57.37;MQRankSum=-3.594;QD=9.76;ReadPosRankSum=2.669;SOR=0.255	GT:AD:DP:GQ:PL	0/1:18,8:26:99:282,0,960
EU153401.1	2928944	.	G	A	253.77	.	AC=1;AF=0.500;AN=2;BaseQRankSum=1.864;ClippingRankSum=0.000;DP=26;ExcessHet=3.0103;FS=1.775;MLEAC=1;MLEAF=0.500;MQ=57.37;MQRankSum=-3.594;QD=9.76;ReadPosRankSum=3.057;SOR=0.255	GT:AD:DP:GQ:PL	0/1:18,8:26:99:282,0,960
EU153401.1	2928953	.	C	A	253.77	.	AC=1;AF=0.500;AN=2;BaseQRankSum=1.864;ClippingRankSum=0.000;DP=26;ExcessHet=3.0103;FS=1.657;MLEAC=1;MLEAF=0.500;MQ=57.37;MQRankSum=-3.594;QD=9.76;ReadPosRankSum=3.282;SOR=0.368	GT:AD:DP:GQ:PL	0/1:18,8:26:99:282,0,960
EU153401.1	2928959	.	G	C	247.77	.	AC=1;AF=0.500;AN=2;BaseQRankSum=1.805;ClippingRankSum=0.000;DP=27;ExcessHet=3.0103;FS=1.705;MLEAC=1;MLEAF=0.500;MQ=57.47;MQRankSum=-3.683;QD=9.18;ReadPosRankSum=1.836;SOR=0.321	GT:AD:DP:GQ:PL	0/1:19,8:27:99:276,0,1044
EU153401.1	2928960	.	T	C	250.77	.	AC=1;AF=0.500;AN=2;BaseQRankSum=1.805;ClippingRankSum=0.000;DP=27;ExcessHet=3.0103;FS=1.705;MLEAC=1;MLEAF=0.500;MQ=57.47;MQRankSum=-3.683;QD=9.29;ReadPosRankSum=1.675;SOR=0.321	GT:AD:DP:GQ:PL	0/1:19,8:27:99:279,0,1002
EU153401.1	2928978	.	T	C	247.77	.	AC=1;AF=0.500;AN=2;BaseQRankSum=0.775;ClippingRankSum=0.000;DP=28;ExcessHet=3.0103;FS=0.000;MLEAC=1;MLEAF=0.500;MQ=57.28;MQRankSum=-3.330;QD=8.85;ReadPosRankSum=-0.586;SOR=0.693	GT:AD:DP:GQ:PL	0/1:20,8:28:99:276,0,1016
EU153401.1	2929073	.	T	C	1452.77	.	AC=1;AF=0.500;AN=2;BaseQRankSum=-1.031;ClippingRankSum=0.000;DP=64;ExcessHet=3.0103;FS=1.032;MLEAC=1;MLEAF=0.500;MQ=56.05;MQRankSum=-2.993;QD=24.21;ReadPosRankSum=-2.793;SOR=0.883	GT:AD:DP:GQ:PL	0/1:23,37:60:99:1481,0,1124
EU153401.1	2929085	.	GC	G	1062.73	.	AC=1;AF=0.500;AN=2;BaseQRankSum=2.617;ClippingRankSum=0.000;DP=54;ExcessHet=3.0103;FS=18.916;MLEAC=1;MLEAF=0.500;MQ=57.02;MQRankSum=-1.924;QD=21.25;ReadPosRankSum=-1.945;SOR=3.716	GT:AD:DP:GQ:PL	0/1:23,27:50:99:1100,0,1219
EU153401.1	2929087	.	C	T	672.77	.	AC=1;AF=0.500;AN=2;BaseQRankSum=1.421;ClippingRankSum=0.000;DP=47;ExcessHet=3.0103;FS=18.270;MLEAC=1;MLEAF=0.500;MQ=59.60;MQRankSum=-2.123;QD=14.31;ReadPosRankSum=-2.444;SOR=3.716	GT:AD:DP:GQ:PL	0/1:28,19:47:99:701,0,1414
EU153401.1	2929092	.	A	T	600.77	.	AC=1;AF=0.500;AN=2;BaseQRankSum=1.277;ClippingRankSum=0.000;DP=45;ExcessHet=3.0103;FS=18.138;MLEAC=1;MLEAF=0.500;MQ=59.73;MQRankSum=-1.803;QD=13.35;ReadPosRankSum=-2.551;SOR=3.767	GT:AD:DP:GQ:PL	0/1:28,17:45:99:629,0,1378
EU153401.1	2929093	.	G	T	16.86	.	AC=1;AF=0.500;AN=2;BaseQRankSum=-0.180;ClippingRankSum=0.000;DP=45;ExcessHet=3.0103;FS=0.000;MLEAC=1;MLEAF=0.500;MQ=59.73;MQRankSum=0.503;QD=0.37;ReadPosRankSum=2.070;SOR=0.560	GT:AD:DP:GQ:PL	0/1:41,4:45:45:45,0,1963
EU153401.1	2929098	.	G	T	343.77	.	AC=1;AF=0.500;AN=2;BaseQRankSum=0.913;ClippingRankSum=0.000;DP=40;ExcessHet=3.0103;FS=17.685;MLEAC=1;MLEAF=0.500;MQ=59.70;MQRankSum=-0.642;QD=8.59;ReadPosRankSum=-1.019;SOR=4.332	GT:AD:DP:GQ:PL	0/1:29,11:40:99:372,0,1480
EU153401.1	2929099	.	G	A	343.77	.	AC=1;AF=0.500;AN=2;BaseQRankSum=0.627;ClippingRankSum=0.000;DP=39;ExcessHet=3.0103;FS=17.646;MLEAC=1;MLEAF=0.500;MQ=59.76;MQRankSum=0.646;QD=8.81;ReadPosRankSum=-0.597;SOR=4.161	GT:AD:DP:GQ:PL	0/1:29,10:39:99:372,0,1480
EU153401.1	2929105	.	G	T	445.77	.	AC=1;AF=0.500;AN=2;BaseQRankSum=2.342;ClippingRankSum=0.000;DP=37;ExcessHet=3.0103;FS=15.657;MLEAC=1;MLEAF=0.500;MQ=60.00;MQRankSum=0.000;QD=12.05;ReadPosRankSum=0.446;SOR=3.467	GT:AD:DP:GQ:PL	0/1:24,13:37:99:474,0,1222
EU153401.1	2929106	.	A	C	265.77	.	AC=1;AF=0.500;AN=2;BaseQRankSum=1.811;ClippingRankSum=0.000;DP=37;ExcessHet=3.0103;FS=17.344;MLEAC=1;MLEAF=0.500;MQ=60.00;MQRankSum=0.000;QD=7.18;ReadPosRankSum=-1.133;SOR=4.086	GT:AD:DP:GQ:PL	0/1:28,9:37:99:294,0,1402
EU153401.1	2929108	.	C	G	445.77	.	AC=1;AF=0.500;AN=2;BaseQRankSum=2.065;ClippingRankSum=0.000;DP=35;ExcessHet=3.0103;FS=12.608;MLEAC=1;MLEAF=0.500;MQ=60.00;MQRankSum=0.000;QD=12.74;ReadPosRankSum=-0.222;SOR=3.116	GT:AD:DP:GQ:PL	0/1:22,13:35:99:474,0,1222
EU153401.1	2929110	.	T	C	451.77	.	AC=1;AF=0.500;AN=2;BaseQRankSum=2.065;ClippingRankSum=0.000;DP=35;ExcessHet=3.0103;FS=12.608;MLEAC=1;MLEAF=0.500;MQ=60.00;MQRankSum=0.000;QD=12.91;ReadPosRankSum=-0.529;SOR=3.116	GT:AD:DP:GQ:PL	0/1:22,13:35:99:480,0,1138
EU153401.1	2929113	.	A	C	268.77	.	AC=1;AF=0.500;AN=2;BaseQRankSum=1.474;ClippingRankSum=0.000;DP=35;ExcessHet=3.0103;FS=11.344;MLEAC=1;MLEAF=0.500;MQ=60.00;MQRankSum=0.000;QD=7.68;ReadPosRankSum=-1.670;SOR=3.442	GT:AD:DP:GQ:PL	0/1:27,8:35:99:297,0,1405
EU153401.1	2929123	.	C	A	52.77	.	AC=1;AF=0.500;AN=2;BaseQRankSum=1.053;ClippingRankSum=0.000;DP=32;ExcessHet=3.0103;FS=0.000;MLEAC=1;MLEAF=0.500;MQ=60.00;MQRankSum=0.000;QD=1.65;ReadPosRankSum=1.026;SOR=0.693	GT:AD:DP:GQ:PL	0/1:28,4:32:81:81,0,1504
EU153401.1	2929127	.	G	GTTTTT	94.73	.	AC=1;AF=0.500;AN=2;BaseQRankSum=1.216;ClippingRankSum=0.000;DP=31;ExcessHet=3.0103;FS=8.321;MLEAC=1;MLEAF=0.500;MQ=60.00;MQRankSum=0.000;QD=3.06;ReadPosRankSum=-1.370;SOR=2.777	GT:AD:DP:GQ:PL	0/1:26,5:31:99:132,0,1375
EU153401.1	2929128	.	GCCCC	G	274.73	.	AC=1;AF=0.500;AN=2;BaseQRankSum=1.795;ClippingRankSum=0.000;DP=30;ExcessHet=3.0103;FS=6.914;MLEAC=1;MLEAF=0.500;MQ=60.00;MQRankSum=0.000;QD=9.16;ReadPosRankSum=-0.929;SOR=2.564	GT:AD:DP:GQ:PL	0/1:21,9:30:99:312,0,1195
EU153401.1	2929134	.	T	TTTA	46.73	.	AC=1;AF=0.500;AN=2;BaseQRankSum=1.126;ClippingRankSum=0.000;DP=29;ExcessHet=3.0103;FS=0.000;MLEAC=1;MLEAF=0.500;MQ=60.00;MQRankSum=0.000;QD=1.61;ReadPosRankSum=-0.032;SOR=0.869	GT:AD:DP:GQ:PL	0/1:25,4:29:84:84,0,1486
EU153401.1	2929135	.	G	A	100.77	.	AC=1;AF=0.500;AN=2;BaseQRankSum=1.489;ClippingRankSum=0.000;DP=30;ExcessHet=3.0103;FS=8.538;MLEAC=1;MLEAF=0.500;MQ=60.00;MQRankSum=0.000;QD=3.36;SOR=2.891	GT:AD:DP:GQ:PL	0/1:25,5:30:99:129,0,1441
EU153401.1	2929136	.	C	CGA	49.73	.	AC=1;AF=0.500;AN=2;BaseQRankSum=1.449;ClippingRankSum=0.000;DP=29;ExcessHet=3.0103;FS=0.000;MLEAC=1;MLEAF=0.500;MQ=60.00;MQRankSum=0.000;QD=1.71;SOR=0.693	GT:AD:DP:GQ:PL	0/1:25,4:29:87:87,0,1444
EU153401.1	2929141	.	C	T	19.81	.	AC=1;AF=0.500;AN=2;BaseQRankSum=1.156;ClippingRankSum=0.000;DP=29;ExcessHet=3.0103;FS=2.741;MLEAC=1;MLEAF=0.500;MQ=60.00;MQRankSum=0.000;QD=0.68;ReadPosRankSum=-0.752;SOR=2.041	GT:AD:DP:GQ:PL	0/1:26,3:29:48:48,0,1450
EU153401.1	2929155	.	T	G	205.77	.	AC=1;AF=0.500;AN=2;BaseQRankSum=1.702;ClippingRankSum=0.000;DP=26;ExcessHet=3.0103;FS=4.262;MLEAC=1;MLEAF=0.500;MQ=60.00;MQRankSum=0.000;QD=7.91;ReadPosRankSum=-2.689;SOR=1.730	GT:AD:DP:GQ:PL	0/1:19,7:26:99:234,0,1231
EU153401.1	2929156	.	C	CAGGG	199.73	.	AC=1;AF=0.500;AN=2;BaseQRankSum=1.702;ClippingRankSum=0.000;DP=26;ExcessHet=3.0103;FS=4.262;MLEAC=1;MLEAF=0.500;MQ=60.00;MQRankSum=0.000;QD=7.68;ReadPosRankSum=-2.777;SOR=1.730	GT:AD:DP:GQ:PL	0/1:19,7:26:99:237,0,1189
EU153401.1	2929158	.	G	C	169.77	.	AC=1;AF=0.500;AN=2;BaseQRankSum=-0.286;ClippingRankSum=0.000;DP=26;ExcessHet=3.0103;FS=4.493;MLEAC=1;MLEAF=0.500;MQ=60.00;MQRankSum=0.000;QD=6.79;ReadPosRankSum=1.302;SOR=0.160	GT:AD:DP:GQ:PL	0/1:18,7:25:99:198,0,652
EU153401.1	2929163	.	C	T	21.80	.	AC=1;AF=0.500;AN=2;BaseQRankSum=1.044;ClippingRankSum=0.000;DP=26;ExcessHet=3.0103;FS=2.764;MLEAC=1;MLEAF=0.500;MQ=60.00;MQRankSum=0.000;QD=0.84;ReadPosRankSum=-2.248;SOR=1.802	GT:AD:DP:GQ:PL	0/1:23,3:26:50:50,0,1363
EU153401.1	2929169	.	C	CT	25.74	.	AC=1;AF=0.500;AN=2;BaseQRankSum=0.000;ClippingRankSum=0.000;DP=23;ExcessHet=3.0103;FS=0.000;MLEAC=1;MLEAF=0.500;MQ=60.00;MQRankSum=0.000;QD=1.12;ReadPosRankSum=-1.964;SOR=0.399	GT:AD:DP:GQ:PL	0/1:20,3:23:63:63,0,1285
EU153401.1	2929170	.	A	ATG	25.74	.	AC=1;AF=0.500;AN=2;BaseQRankSum=0.903;ClippingRankSum=0.000;DP=23;ExcessHet=3.0103;FS=0.000;MLEAC=1;MLEAF=0.500;MQ=60.00;MQRankSum=0.000;QD=1.12;ReadPosRankSum=-1.964;SOR=0.399	GT:AD:DP:GQ:PL	0/1:20,3:23:63:63,0,1285
EU153401.1	2929174	.	A	G	37.77	.	AC=1;AF=0.500;AN=2;BaseQRankSum=1.082;ClippingRankSum=0.000;DP=21;ExcessHet=3.0103;FS=0.000;MLEAC=1;MLEAF=0.500;MQ=60.00;MQRankSum=0.000;QD=1.80;ReadPosRankSum=-2.412;SOR=0.502	GT:AD:DP:GQ:PL	0/1:18,3:21:66:66,0,1243
EU153401.1	2929177	.	GAA	G	34.73	.	AC=1;AF=0.500;AN=2;BaseQRankSum=0.959;ClippingRankSum=0.000;DP=21;ExcessHet=3.0103;FS=0.000;MLEAC=1;MLEAF=0.500;MQ=60.00;MQRankSum=0.000;QD=1.65;ReadPosRankSum=-2.312;SOR=0.502	GT:AD:DP:GQ:PL	0/1:18,3:21:72:72,0,1114
EU153401.1	2929184	.	G	A	46.77	.	AC=1;AF=0.500;AN=2;BaseQRankSum=0.693;ClippingRankSum=0.000;DP=17;ExcessHet=3.0103;FS=3.854;MLEAC=1;MLEAF=0.500;MQ=60.00;MQRankSum=0.000;QD=2.75;ReadPosRankSum=-1.532;SOR=1.483	GT:AD:DP:GQ:PL	0/1:16,1:17:75:75,0,1072
EU153401.1	2929231	.	T	A	11.12	.	AC=1;AF=0.500;AN=2;BaseQRankSum=0.567;ClippingRankSum=0.000;DP=16;ExcessHet=3.0103;FS=3.590;MLEAC=1;MLEAF=0.500;MQ=59.04;MQRankSum=-3.615;QD=0.69;ReadPosRankSum=0.442;SOR=1.502	GT:AD:DP:GQ:PL	0/1:15,1:16:39:39,0,783
EU153401.1	2929232	.	T	C	11.12	.	AC=1;AF=0.500;AN=2;BaseQRankSum=-1.347;ClippingRankSum=0.000;DP=17;ExcessHet=3.0103;FS=0.000;MLEAC=1;MLEAF=0.500;MQ=58.35;MQRankSum=-3.859;QD=0.65;ReadPosRankSum=-0.832;SOR=0.399	GT:AD:DP:GQ:PL	0/1:15,2:17:39:39,0,783
EU153401.1	2929239	.	C	A	11.12	.	AC=1;AF=0.500;AN=2;BaseQRankSum=0.000;ClippingRankSum=0.000;DP=16;ExcessHet=3.0103;FS=0.000;MLEAC=1;MLEAF=0.500;MQ=58.25;MQRankSum=-3.726;QD=0.69;ReadPosRankSum=-1.456;SOR=0.473	GT:AD:DP:GQ:PL	0/1:14,2:16:39:39,0,783
EU153401.1	2929341	.	G	A	251.77	.	AC=1;AF=0.500;AN=2;BaseQRankSum=1.667;ClippingRankSum=0.000;DP=26;ExcessHet=3.0103;FS=4.435;MLEAC=1;MLEAF=0.500;MQ=60.00;MQRankSum=0.000;QD=9.68;ReadPosRankSum=-3.582;SOR=2.093	GT:AD:DP:GQ:PL	0/1:18,8:26:99:280,0,688
EU153401.1	2929369	.	C	G	22.79	.	AC=1;AF=0.500;AN=2;BaseQRankSum=-1.100;ClippingRankSum=0.000;DP=27;ExcessHet=3.0103;FS=0.000;MLEAC=1;MLEAF=0.500;MQ=59.93;MQRankSum=-3.394;QD=0.84;ReadPosRankSum=0.563;SOR=0.387	GT:AD:DP:GQ:PL	0/1:25,2:27:51:51,0,1155
EU153401.1	2929377	.	T	TA	73.73	.	AC=1;AF=0.500;AN=2;BaseQRankSum=0.109;ClippingRankSum=0.000;DP=22;ExcessHet=3.0103;FS=2.103;MLEAC=1;MLEAF=0.500;MQ=59.91;MQRankSum=-2.003;QD=3.35;ReadPosRankSum=-0.724;SOR=1.302	GT:AD:DP:GQ:PL	0/1:18,4:22:99:111,0,900
EU153401.1	2929379	.	AG	A	73.73	.	AC=1;AF=0.500;AN=2;BaseQRankSum=-0.113;ClippingRankSum=0.000;DP=23;ExcessHet=3.0103;FS=0.000;MLEAC=1;MLEAF=0.500;MQ=59.91;MQRankSum=-2.065;QD=3.21;ReadPosRankSum=-0.365;SOR=1.179	GT:AD:DP:GQ:PL	0/1:19,4:23:99:111,0,900
EU153401.1	2929383	.	TAG	T	73.73	.	AC=1;AF=0.500;AN=2;BaseQRankSum=0.105;ClippingRankSum=0.000;DP=23;ExcessHet=3.0103;FS=0.000;MLEAC=1;MLEAF=0.500;MQ=59.91;MQRankSum=-2.065;QD=3.21;ReadPosRankSum=-0.081;SOR=1.179	GT:AD:DP:GQ:PL	0/1:19,4:23:99:111,0,900
EU153401.1	2929387	.	T	TGC	156.73	.	AC=1;AF=0.500;AN=2;BaseQRankSum=-0.113;ClippingRankSum=0.000;DP=23;ExcessHet=3.0103;FS=0.000;MLEAC=1;MLEAF=0.500;MQ=59.91;MQRankSum=-2.065;QD=6.81;ReadPosRankSum=0.243;SOR=1.179	GT:AD:DP:GQ:PL	0/1:19,4:23:99:194,0,894
EU153401.1	2929403	.	G	A	190.77	.	AC=1;AF=0.500;AN=2;BaseQRankSum=0.541;ClippingRankSum=0.000;DP=24;ExcessHet=3.0103;FS=2.044;MLEAC=1;MLEAF=0.500;MQ=59.92;MQRankSum=-1.467;QD=7.95;ReadPosRankSum=-0.640;SOR=1.643	GT:AD:DP:GQ:PL	0/1:17,7:24:99:219,0,829
EU153401.1	2929531	.	C	T	101.77	.	AC=1;AF=0.500;AN=2;BaseQRankSum=0.000;ClippingRankSum=0.000;DP=44;ExcessHet=3.0103;FS=6.435;MLEAC=1;MLEAF=0.500;MQ=42.81;MQRankSum=1.477;QD=4.63;ReadPosRankSum=1.357;SOR=0.880	GT:AD:DP:GQ:PL	0/1:19,3:22:99:130,0,612
EU153401.1	2929565	.	A	G	521.77	.	AC=1;AF=0.500;AN=2;BaseQRankSum=2.200;ClippingRankSum=0.000;DP=405;ExcessHet=3.0103;FS=20.197;MLEAC=1;MLEAF=0.500;MQ=38.98;MQRankSum=-4.453;QD=1.29;ReadPosRankSum=-0.906;SOR=3.763	GT:AD:DP:GQ:PL	0/1:353,51:404:99:550,0,13486
EU153401.1	2929631	.	C	T	32864.73	.	AC=1;AF=0.500;AN=2;BaseQRankSum=7.448;ClippingRankSum=0.000;DP=1415;ExcessHet=3.0103;FS=41.535;MLEAC=1;MLEAF=0.500;MQ=38.88;MQRankSum=2.797;QD=27.55;ReadPosRankSum=0.167;SOR=2.982	GT:AD:DP:GQ:PL	0/1:257,936:1193:99:32902,0,4937
EU153401.1	2929697	.	A	C	86684.77	.	AC=2;AF=1.00;AN=2;BaseQRankSum=-0.277;ClippingRankSum=0.000;DP=1911;ExcessHet=3.0103;FS=0.000;MLEAC=2;MLEAF=1.00;MQ=41.77;MQRankSum=-4.047;QD=32.98;ReadPosRankSum=1.628;SOR=0.833	GT:AD:DP:GQ:PL	1/1:16,1891:1907:99:86713,5390,0
EU153401.1	2929716	.	G	GT,GTT	37915.73	.	AC=1,1;AF=0.500,0.500;AN=2;BaseQRankSum=-0.702;ClippingRankSum=0.000;DP=2257;ExcessHet=3.0103;FS=6.795;MLEAC=1,1;MLEAF=0.500,0.500;MQ=43.07;MQRankSum=-10.112;QD=19.28;ReadPosRankSum=-1.206;SOR=1.369	GT:AD:DP:GQ:PL	1/2:220,628,1119:1967:99:37953,14971,16333,9229,0,13654
EU153401.1	2929735	.	C	A	1855.77	.	AC=1;AF=0.500;AN=2;BaseQRankSum=-4.002;ClippingRankSum=0.000;DP=2906;ExcessHet=3.0103;FS=3.423;MLEAC=1;MLEAF=0.500;MQ=44.48;MQRankSum=5.730;QD=0.64;ReadPosRankSum=2.539;SOR=1.200	GT:AD:DP:GQ:PL	0/1:2587,297:2884:99:1884,0,98756
EU153401.1	2929810	.	G	A	11038.77	.	AC=1;AF=0.500;AN=2;BaseQRankSum=-1.170;ClippingRankSum=0.000;DP=4183;ExcessHet=3.0103;FS=0.751;MLEAC=1;MLEAF=0.500;MQ=41.22;MQRankSum=6.120;QD=2.64;ReadPosRankSum=-0.922;SOR=0.588	GT:AD:DP:GQ:PL	0/1:3516,658:4174:99:11067,0,119509
EU153401.1	2929894	.	G	A	31559.77	.	AC=1;AF=0.500;AN=2;BaseQRankSum=26.177;ClippingRankSum=0.000;DP=4212;ExcessHet=3.0103;FS=82.629;MLEAC=1;MLEAF=0.500;MQ=34.06;MQRankSum=10.308;QD=7.55;ReadPosRankSum=4.079;SOR=5.644	GT:AD:DP:GQ:PL	0/1:3081,1098:4179:99:31588,0,101435
EU153401.1	2929897	.	T	C	37258.77	.	AC=1;AF=0.500;AN=2;BaseQRankSum=2.548;ClippingRankSum=0.000;DP=4234;ExcessHet=3.0103;FS=0.000;MLEAC=1;MLEAF=0.500;MQ=33.59;MQRankSum=8.443;QD=8.90;ReadPosRankSum=-1.922;SOR=0.646	GT:AD:DP:GQ:PL	0/1:2717,1471:4188:99:37287,0,84343
EU153401.1	2930048	.	A	T	28105.77	.	AC=2;AF=1.00;AN=2;BaseQRankSum=9.214;ClippingRankSum=0.000;DP=927;ExcessHet=3.0103;FS=17.527;MLEAC=2;MLEAF=1.00;MQ=28.41;MQRankSum=-8.266;QD=30.55;ReadPosRankSum=-5.411;SOR=4.655	GT:AD:DP:GQ:PL	1/1:38,882:920:99:28134,1481,0
EU153401.1	2930073	.	A	G	7988.73	.	AC=1;AF=0.500;AN=2;BaseQRankSum=2.834;ClippingRankSum=0.000;DP=299;ExcessHet=3.0103;FS=0.000;MLEAC=1;MLEAF=0.500;MQ=32.77;MQRankSum=-6.131;QD=28.63;ReadPosRankSum=-0.502;SOR=0.750	GT:AD:DP:GQ:PL	0/1:29,250:279:99:8026,0,249
EU153401.1	2930193	.	G	T	81775.77	.	AC=1;AF=0.500;AN=2;BaseQRankSum=12.952;ClippingRankSum=0.000;DP=3715;ExcessHet=3.0103;FS=29.033;MLEAC=1;MLEAF=0.500;MQ=31.65;MQRankSum=-5.631;QD=22.19;ReadPosRankSum=3.527;SOR=4.680	GT:AD:DP:GQ:PL	0/1:954,2731:3685:99:81804,0,28315
EU153401.1	2930204	.	G	T	8970.77	.	AC=1;AF=0.500;AN=2;BaseQRankSum=8.936;ClippingRankSum=0.000;DP=4203;ExcessHet=3.0103;FS=10.973;MLEAC=1;MLEAF=0.500;MQ=32.25;MQRankSum=-9.632;QD=2.14;ReadPosRankSum=3.191;SOR=4.592	GT:AD:DP:GQ:PL	0/1:3508,675:4183:99:8999,0,138314
EU153401.1	2930704	.	G	T	1858.77	.	AC=1;AF=0.500;AN=2;BaseQRankSum=3.584;ClippingRankSum=0.000;DP=2201;ExcessHet=3.0103;FS=8.614;MLEAC=1;MLEAF=0.500;MQ=33.95;MQRankSum=-20.914;QD=0.85;ReadPosRankSum=-18.714;SOR=5.747	GT:AD:DP:GQ:PL	0/1:1874,310:2184:99:1887,0,64361
EU153401.1	2930735	.	G	T	40939.77	.	AC=2;AF=1.00;AN=2;BaseQRankSum=6.292;ClippingRankSum=0.000;DP=1217;ExcessHet=3.0103;FS=17.022;MLEAC=2;MLEAF=1.00;MQ=29.73;MQRankSum=-7.564;QD=34.00;ReadPosRankSum=-2.563;SOR=4.896	GT:AD:DP:GQ:PL	1/1:27,1177:1204:99:40968,2654,0
EU153401.1	2930791	.	G	A	10300.77	.	AC=1;AF=0.500;AN=2;BaseQRankSum=8.827;ClippingRankSum=0.000;DP=374;ExcessHet=3.0103;FS=62.824;MLEAC=1;MLEAF=0.500;MQ=35.46;MQRankSum=-5.267;QD=28.46;ReadPosRankSum=-4.777;SOR=2.057	GT:AD:DP:GQ:PL	0/1:71,291:362:99:10329,0,1309
EU153401.1	2930797	.	G	A	1011.77	.	AC=1;AF=0.500;AN=2;BaseQRankSum=-2.560;ClippingRankSum=0.000;DP=470;ExcessHet=3.0103;FS=16.371;MLEAC=1;MLEAF=0.500;MQ=36.46;MQRankSum=0.300;QD=2.24;ReadPosRankSum=-1.836;SOR=2.266	GT:AD:DP:GQ:PL	0/1:386,65:451:99:1040,0,14769
EU153401.1	2930836	.	A	G	462.77	.	AC=1;AF=0.500;AN=2;BaseQRankSum=1.660;ClippingRankSum=0.000;DP=920;ExcessHet=3.0103;FS=12.154;MLEAC=1;MLEAF=0.500;MQ=36.93;MQRankSum=2.662;QD=0.50;ReadPosRankSum=-1.018;SOR=0.122	GT:AD:DP:GQ:PL	0/1:837,83:920:99:491,0,31100
EU153401.1	2930912	.	C	T	8903.77	.	AC=1;AF=0.500;AN=2;BaseQRankSum=5.176;ClippingRankSum=0.000;DP=833;ExcessHet=3.0103;FS=75.053;MLEAC=1;MLEAF=0.500;MQ=36.50;MQRankSum=-2.199;QD=10.90;ReadPosRankSum=-7.908;SOR=5.423	GT:AD:DP:GQ:PL	0/1:527,290:817:99:8932,0,17492
EU153401.1	2930966	.	A	T	8430.77	.	AC=1;AF=0.500;AN=2;BaseQRankSum=5.016;ClippingRankSum=0.000;DP=232;ExcessHet=3.0103;FS=63.028;MLEAC=1;MLEAF=0.500;MQ=37.06;MQRankSum=-7.826;QD=26.03;ReadPosRankSum=-3.194;SOR=4.032	GT:AD:DP:GQ:PL	0/1:21,210:231:99:8459,0,173
EU153401.1	2930987	.	A	G	2918.77	.	AC=1;AF=0.500;AN=2;BaseQRankSum=3.915;ClippingRankSum=0.000;DP=92;ExcessHet=3.0103;FS=59.680;MLEAC=1;MLEAF=0.500;MQ=36.53;MQRankSum=-7.298;QD=31.73;ReadPosRankSum=-4.097;SOR=4.800	GT:AD:DP:GQ:PL	0/1:22,70:92:99:2947,0,724
EU153401.1	2931006	.	C	A	7347.77	.	AC=1;AF=0.500;AN=2;BaseQRankSum=5.440;ClippingRankSum=0.000;DP=238;ExcessHet=3.0103;FS=58.090;MLEAC=1;MLEAF=0.500;MQ=36.96;MQRankSum=-5.345;QD=31.40;ReadPosRankSum=-6.258;SOR=3.831	GT:AD:DP:GQ:PL	0/1:27,207:234:99:7376,0,502
EU153401.1	2931011	.	C	A	889.77	.	AC=1;AF=0.500;AN=2;BaseQRankSum=-1.152;ClippingRankSum=0.000;DP=271;ExcessHet=3.0103;FS=6.488;MLEAC=1;MLEAF=0.500;MQ=37.40;MQRankSum=0.416;QD=3.34;ReadPosRankSum=-0.136;SOR=0.190	GT:AD:DP:GQ:PL	0/1:222,44:266:99:918,0,7824
EU153401.1	2931073	.	C	T	447.77	.	AC=1;AF=0.500;AN=2;BaseQRankSum=-1.107;ClippingRankSum=0.000;DP=653;ExcessHet=3.0103;FS=5.453;MLEAC=1;MLEAF=0.500;MQ=36.04;MQRankSum=-1.108;QD=0.69;ReadPosRankSum=-1.823;SOR=0.156	GT:AD:DP:GQ:PL	0/1:584,63:647:99:476,0,21911
EU153401.1	2931161	.	T	C	4926.77	.	AC=1;AF=0.500;AN=2;BaseQRankSum=1.320;ClippingRankSum=0.000;DP=600;ExcessHet=3.0103;FS=3.525;MLEAC=1;MLEAF=0.500;MQ=35.30;MQRankSum=-4.323;QD=8.28;ReadPosRankSum=-2.807;SOR=1.146	GT:AD:DP:GQ:PL	0/1:424,171:595:99:4955,0,14978
EU153401.1	2931215	.	T	A	368.77	.	AC=1;AF=0.500;AN=2;BaseQRankSum=0.541;ClippingRankSum=0.000;DP=185;ExcessHet=3.0103;FS=2.976;MLEAC=1;MLEAF=0.500;MQ=34.02;MQRankSum=-1.314;QD=2.02;ReadPosRankSum=1.164;SOR=0.876	GT:AD:DP:GQ:PL	0/1:160,23:183:99:397,0,5916
EU153401.1	2931235	.	T	G	3663.77	.	AC=1;AF=0.500;AN=2;BaseQRankSum=7.053;ClippingRankSum=0.000;DP=166;ExcessHet=3.0103;FS=137.416;MLEAC=1;MLEAF=0.500;MQ=33.00;MQRankSum=-3.218;QD=22.62;ReadPosRankSum=-1.582;SOR=3.330	GT:AD:DP:GQ:PL	0/1:51,111:162:99:3692,0,1166
EU153401.1	2931253	.	C	T	197.77	.	AC=1;AF=0.500;AN=2;BaseQRankSum=0.167;ClippingRankSum=0.000;DP=286;ExcessHet=3.0103;FS=0.000;MLEAC=1;MLEAF=0.500;MQ=31.57;MQRankSum=-2.258;QD=0.70;ReadPosRankSum=-0.970;SOR=0.554	GT:AD:DP:GQ:PL	0/1:255,29:284:99:226,0,8667
EU153401.1	2931355	.	C	A	57618.77	.	AC=2;AF=1.00;AN=2;BaseQRankSum=4.995;ClippingRankSum=0.000;DP=1434;ExcessHet=3.0103;FS=0.000;MLEAC=2;MLEAF=1.00;MQ=34.78;MQRankSum=-4.634;QD=33.41;ReadPosRankSum=1.948;SOR=8.310	GT:AD:DP:GQ:PL	1/1:21,1381:1402:99:57647,3499,0
EU153401.1	2931406	.	C	T	103889.77	.	AC=2;AF=1.00;AN=2;BaseQRankSum=5.544;ClippingRankSum=0.000;DP=2373;ExcessHet=3.0103;FS=15.207;MLEAC=2;MLEAF=1.00;MQ=38.61;MQRankSum=1.858;QD=30.29;ReadPosRankSum=5.653;SOR=7.803	GT:AD:DP:GQ:PL	1/1:33,2298:2331:99:103918,6060,0
EU153401.1	2931418	.	C	A	47377.77	.	AC=1;AF=0.500;AN=2;BaseQRankSum=-3.419;ClippingRankSum=0.000;DP=2685;ExcessHet=3.0103;FS=2.994;MLEAC=1;MLEAF=0.500;MQ=39.28;MQRankSum=7.174;QD=17.98;ReadPosRankSum=2.678;SOR=0.309	GT:AD:DP:GQ:PL	0/1:1261,1374:2635:99:47406,0,42379
EU153401.1	2931433	.	T	C	10905.77	.	AC=1;AF=0.500;AN=2;BaseQRankSum=7.422;ClippingRankSum=0.000;DP=3057;ExcessHet=3.0103;FS=11.014;MLEAC=1;MLEAF=0.500;MQ=40.10;MQRankSum=-15.466;QD=3.66;ReadPosRankSum=-10.602;SOR=8.054	GT:AD:DP:GQ:PL	0/1:2471,509:2980:99:10934,0,92187
EU153401.1	2931508	.	G	A	82596.77	.	AC=1;AF=0.500;AN=2;BaseQRankSum=11.446;ClippingRankSum=0.000;DP=4434;ExcessHet=3.0103;FS=36.876;MLEAC=1;MLEAF=0.500;MQ=45.83;MQRankSum=-30.530;QD=18.85;ReadPosRankSum=1.683;SOR=2.581	GT:AD:DP:GQ:PL	0/1:1963,2419:4382:99:82625,0,62388
EU153401.1	2931588	.	G	A	26536.77	.	AC=1;AF=0.500;AN=2;BaseQRankSum=-1.334;ClippingRankSum=0.000;DP=5368;ExcessHet=3.0103;FS=13.504;MLEAC=1;MLEAF=0.500;MQ=44.62;MQRankSum=-14.993;QD=4.99;ReadPosRankSum=-0.984;SOR=1.752	GT:AD:DP:GQ:PL	0/1:4247,1072:5319:99:26565,0,159077
EU153401.1	2931610	.	T	C	42287.77	.	AC=1;AF=0.500;AN=2;BaseQRankSum=-4.798;ClippingRankSum=0.000;DP=5196;ExcessHet=3.0103;FS=9.421;MLEAC=1;MLEAF=0.500;MQ=42.97;MQRankSum=-15.128;QD=8.23;ReadPosRankSum=-1.358;SOR=1.310	GT:AD:DP:GQ:PL	0/1:3676,1462:5138:99:42316,0,134708
EU153401.1	2931655	.	G	A	21310.77	.	AC=1;AF=0.500;AN=2;BaseQRankSum=-1.111;ClippingRankSum=0.000;DP=5072;ExcessHet=3.0103;FS=3.291;MLEAC=1;MLEAF=0.500;MQ=39.11;MQRankSum=-6.784;QD=4.29;ReadPosRankSum=-5.824;SOR=0.973	GT:AD:DP:GQ:PL	0/1:4039,933:4972:99:21339,0,153307
EU153401.1	2931660	.	A	G	215373.77	.	AC=2;AF=1.00;AN=2;BaseQRankSum=0.836;ClippingRankSum=-0.113;DP=5077;ExcessHet=3.0103;FS=0.000;MLEAC=2;MLEAF=1.00;MQ=39.01;MQRankSum=-5.399;QD=35.59;ReadPosRankSum=2.276;SOR=0.411	GT:AD:DP:GQ:PL	1/1:27,5033:5060:99:215402,14256,0
EU153401.1	2931703	.	C	G	3478.77	.	AC=1;AF=0.500;AN=2;BaseQRankSum=0.086;ClippingRankSum=0.000;DP=4890;ExcessHet=3.0103;FS=0.930;MLEAC=1;MLEAF=0.500;MQ=41.94;MQRankSum=-4.582;QD=0.72;ReadPosRankSum=-0.249;SOR=0.917	GT:AD:DP:GQ:PL	0/1:4407,452:4859:99:3507,0,167593
EU153401.1	2931816	.	C	CT	3711.73	.	AC=1;AF=0.500;AN=2;BaseQRankSum=-1.518;ClippingRankSum=0.000;DP=3987;ExcessHet=3.0103;FS=0.774;MLEAC=1;MLEAF=0.500;MQ=48.63;MQRankSum=-2.385;QD=0.99;ReadPosRankSum=-1.579;SOR=0.767	GT:AD:DP:GQ:PL	0/1:3077,660:3737:99:3749,0,84836
EU153401.1	2931844	.	T	G,A	165576.77	.	AC=1,1;AF=0.500,0.500;AN=2;BaseQRankSum=-0.657;ClippingRankSum=0.000;DP=3918;ExcessHet=3.0103;FS=0.000;MLEAC=1,1;MLEAF=0.500,0.500;MQ=45.22;MQRankSum=-2.901;QD=27.55;ReadPosRankSum=-1.208;SOR=0.292	GT:AD:DP:GQ:PL	1/2:4,3135,724:3863:99:165605,27742,17804,123598,0,119949
EU153401.1	2931857	.	T	C	141080.77	.	AC=2;AF=1.00;AN=2;BaseQRankSum=-0.188;ClippingRankSum=0.000;DP=3882;ExcessHet=3.0103;FS=1.091;MLEAC=2;MLEAF=1.00;MQ=43.51;MQRankSum=-5.772;QD=27.22;ReadPosRankSum=3.048;SOR=0.546	GT:AD:DP:GQ:PL	1/1:267,3552:3819:99:141109,1148,0
EU153401.1	2931879	.	G	T	164846.77	.	AC=2;AF=1.00;AN=2;BaseQRankSum=-1.122;ClippingRankSum=0.000;DP=3986;ExcessHet=3.0103;FS=0.000;MLEAC=2;MLEAF=1.00;MQ=41.28;MQRankSum=-6.387;QD=27.24;ReadPosRankSum=3.132;SOR=0.955	GT:AD:DP:GQ:PL	1/1:61,3854:3915:99:164875,9460,0
EU153401.1	2931929	.	C	T	7798.77	.	AC=1;AF=0.500;AN=2;BaseQRankSum=1.557;ClippingRankSum=0.000;DP=4141;ExcessHet=3.0103;FS=3.038;MLEAC=1;MLEAF=0.500;MQ=41.65;MQRankSum=-5.677;QD=1.90;ReadPosRankSum=4.235;SOR=0.382	GT:AD:DP:GQ:PL	0/1:3602,511:4113:99:7827,0,136117
EU153401.1	2931938	.	T	C	143502.77	.	AC=2;AF=1.00;AN=2;BaseQRankSum=3.626;ClippingRankSum=0.000;DP=4021;ExcessHet=3.0103;FS=6.091;MLEAC=2;MLEAF=1.00;MQ=41.31;MQRankSum=-5.871;QD=32.08;ReadPosRankSum=-1.254;SOR=1.253	GT:AD:DP:GQ:PL	1/1:274,3716:3990:99:143531,1339,0
EU153401.1	2932012	.	T	G	2832.77	.	AC=1;AF=0.500;AN=2;BaseQRankSum=-1.494;ClippingRankSum=0.000;DP=3294;ExcessHet=3.0103;FS=0.926;MLEAC=1;MLEAF=0.500;MQ=42.78;MQRankSum=0.787;QD=0.88;ReadPosRankSum=0.758;SOR=0.741	GT:AD:DP:GQ:PL	0/1:2876,335:3211:99:2861,0,104199
EU153401.1	2932116	.	G	T	79323.77	.	AC=2;AF=1.00;AN=2;BaseQRankSum=7.349;ClippingRankSum=0.000;DP=1822;ExcessHet=3.0103;FS=8.817;MLEAC=2;MLEAF=1.00;MQ=37.47;MQRankSum=-2.848;QD=23.80;ReadPosRankSum=1.526;SOR=3.829	GT:AD:DP:GQ:PL	1/1:21,1797:1818:99:79352,4408,0
EU153401.1	2932139	.	C	G,A	78656.77	.	AC=1,1;AF=0.500,0.500;AN=2;BaseQRankSum=0.923;ClippingRankSum=0.000;DP=1829;ExcessHet=3.0103;FS=0.000;MLEAC=1,1;MLEAF=0.500,0.500;MQ=34.39;MQRankSum=-5.638;QD=28.83;ReadPosRankSum=-2.327;SOR=3.225	GT:AD:DP:GQ:PL	1/2:10,1595,194:1799:99:78685,6116,1358,59803,0,58388
EU153401.1	2932188	.	G	T	64150.77	.	AC=2;AF=1.00;AN=2;BaseQRankSum=17.648;ClippingRankSum=0.000;DP=1896;ExcessHet=3.0103;FS=0.000;MLEAC=2;MLEAF=1.00;MQ=30.97;MQRankSum=-8.646;QD=34.12;ReadPosRankSum=0.102;SOR=0.564	GT:AD:DP:GQ:PL	1/1:80,1800:1880:99:64179,2443,0
EU153401.1	2932222	.	G	A	7715.77	.	AC=1;AF=0.500;AN=2;BaseQRankSum=0.032;ClippingRankSum=0.000;DP=2942;ExcessHet=3.0103;FS=1.623;MLEAC=1;MLEAF=0.500;MQ=32.20;MQRankSum=-1.178;QD=2.69;ReadPosRankSum=0.246;SOR=0.954	GT:AD:DP:GQ:PL	0/1:2412,459:2871:99:7744,0,82609
EU153401.1	2932288	.	C	T	14111.77	.	AC=1;AF=0.500;AN=2;BaseQRankSum=1.559;ClippingRankSum=0.000;DP=3630;ExcessHet=3.0103;FS=1.747;MLEAC=1;MLEAF=0.500;MQ=34.92;MQRankSum=-4.387;QD=3.93;ReadPosRankSum=-2.132;SOR=0.499	GT:AD:DP:GQ:PL	0/1:2908,684:3592:99:14140,0,100369
EU153401.1	2932320	.	A	G	4281.77	.	AC=1;AF=0.500;AN=2;BaseQRankSum=-0.926;ClippingRankSum=0.000;DP=3625;ExcessHet=3.0103;FS=2.522;MLEAC=1;MLEAF=0.500;MQ=36.90;MQRankSum=-0.712;QD=1.20;ReadPosRankSum=-2.571;SOR=0.441	GT:AD:DP:GQ:PL	0/1:3166,405:3571:99:4310,0,115139
EU153401.1	2932390	.	C	A	110244.77	.	AC=1;AF=0.500;AN=2;BaseQRankSum=-0.597;ClippingRankSum=0.000;DP=4068;ExcessHet=3.0103;FS=41.618;MLEAC=1;MLEAF=0.500;MQ=41.15;MQRankSum=-20.887;QD=27.33;ReadPosRankSum=-4.647;SOR=2.533	GT:AD:DP:GQ:PL	0/1:914,3120:4034:99:110273,0,23252
EU153401.1	2932429	.	C	T	26125.77	.	AC=1;AF=0.500;AN=2;BaseQRankSum=1.240;ClippingRankSum=0.000;DP=4418;ExcessHet=3.0103;FS=3.111;MLEAC=1;MLEAF=0.500;MQ=45.11;MQRankSum=2.821;QD=5.98;ReadPosRankSum=1.703;SOR=1.029	GT:AD:DP:GQ:PL	0/1:3385,985:4370:99:26154,0,119726
EU153401.1	2932597	.	C	T	1859.77	.	AC=1;AF=0.500;AN=2;BaseQRankSum=1.187;ClippingRankSum=0.000;DP=3578;ExcessHet=3.0103;FS=2.300;MLEAC=1;MLEAF=0.500;MQ=43.27;MQRankSum=-13.128;QD=0.52;ReadPosRankSum=-2.614;SOR=0.478	GT:AD:DP:GQ:PL	0/1:3230,318:3548:99:1888,0,122433
EU153401.1	2932617	.	G	T	20356.77	.	AC=1;AF=0.500;AN=2;BaseQRankSum=2.864;ClippingRankSum=0.000;DP=3872;ExcessHet=3.0103;FS=0.732;MLEAC=1;MLEAF=0.500;MQ=41.90;MQRankSum=-13.289;QD=5.34;ReadPosRankSum=-5.638;SOR=0.558	GT:AD:DP:GQ:PL	0/1:2988,822:3810:99:20385,0,109067
EU153401.1	2932678	.	T	C	124833.77	.	AC=2;AF=1.00;AN=2;BaseQRankSum=2.030;ClippingRankSum=0.000;DP=2946;ExcessHet=3.0103;FS=0.000;MLEAC=2;MLEAF=1.00;MQ=39.00;MQRankSum=-5.264;QD=28.40;ReadPosRankSum=1.729;SOR=2.724	GT:AD:DP:GQ:PL	1/1:25,2911:2936:99:124862,7680,0
EU153401.1	2932720	.	A	G	32280.77	.	AC=1;AF=0.500;AN=2;BaseQRankSum=10.058;ClippingRankSum=0.000;DP=2074;ExcessHet=3.0103;FS=27.844;MLEAC=1;MLEAF=0.500;MQ=39.70;MQRankSum=-3.287;QD=15.89;ReadPosRankSum=-1.756;SOR=2.398	GT:AD:DP:GQ:PL	0/1:1052,979:2031:99:32309,0,34890
EU153401.1	2932756	.	G	A	1911.77	.	AC=1;AF=0.500;AN=2;BaseQRankSum=-2.355;ClippingRankSum=0.000;DP=1478;ExcessHet=3.0103;FS=3.464;MLEAC=1;MLEAF=0.500;MQ=37.25;MQRankSum=-0.616;QD=1.30;ReadPosRankSum=-0.239;SOR=1.160	GT:AD:DP:GQ:PL	0/1:1294,173:1467:99:1940,0,48866
EU153401.1	2932766	.	C	A	60350.77	.	AC=2;AF=1.00;AN=2;BaseQRankSum=2.950;ClippingRankSum=0.000;DP=1332;ExcessHet=3.0103;FS=0.000;MLEAC=2;MLEAF=1.00;MQ=36.01;MQRankSum=-6.115;QD=31.46;ReadPosRankSum=-0.166;SOR=1.897	GT:AD:DP:GQ:PL	1/1:13,1315:1328:99:60379,2764,0
EU153401.1	2932776	.	A	T	40820.77	.	AC=1;AF=0.500;AN=2;BaseQRankSum=4.855;ClippingRankSum=0.000;DP=1257;ExcessHet=3.0103;FS=4.547;MLEAC=1;MLEAF=0.500;MQ=34.91;MQRankSum=-6.274;QD=33.30;ReadPosRankSum=0.234;SOR=0.271	GT:AD:DP:GQ:PL	0/1:90,1136:1226:99:40849,0,775
EU153401.1	2932794	.	A	C	54550.77	.	AC=2;AF=1.00;AN=2;BaseQRankSum=5.226;ClippingRankSum=0.000;DP=1213;ExcessHet=3.0103;FS=0.000;MLEAC=2;MLEAF=1.00;MQ=33.37;MQRankSum=-6.800;QD=28.17;ReadPosRankSum=0.231;SOR=0.670	GT:AD:DP:GQ:PL	1/1:15,1182:1197:99:54579,2304,0
EU153401.1	2932807	.	C	T	1882.77	.	AC=1;AF=0.500;AN=2;BaseQRankSum=-0.742;ClippingRankSum=0.000;DP=1268;ExcessHet=3.0103;FS=62.574;MLEAC=1;MLEAF=0.500;MQ=33.54;MQRankSum=1.893;QD=1.52;ReadPosRankSum=1.093;SOR=3.991	GT:AD:DP:GQ:PL	0/1:1090,148:1238:99:1911,0,40084
EU153401.1	2932814	.	T	G	27024.77	.	AC=1;AF=0.500;AN=2;BaseQRankSum=10.868;ClippingRankSum=0.000;DP=1290;ExcessHet=3.0103;FS=158.559;MLEAC=1;MLEAF=0.500;MQ=33.69;MQRankSum=-2.506;QD=21.92;ReadPosRankSum=0.758;SOR=2.786	GT:AD:DP:GQ:PL	0/1:412,821:1233:99:27053,0,14582
EU153401.1	2932843	.	C	T	6486.77	.	AC=1;AF=0.500;AN=2;BaseQRankSum=3.626;ClippingRankSum=0.000;DP=1951;ExcessHet=3.0103;FS=77.464;MLEAC=1;MLEAF=0.500;MQ=35.02;MQRankSum=-8.658;QD=3.36;ReadPosRankSum=-8.038;SOR=1.236	GT:AD:DP:GQ:PL	0/1:1604,328:1932:99:6515,0,62106
EU153401.1	2932867	.	T	C	50847.77	.	AC=1;AF=0.500;AN=2;BaseQRankSum=0.376;ClippingRankSum=0.000;DP=2650;ExcessHet=3.0103;FS=0.698;MLEAC=1;MLEAF=0.500;MQ=34.92;MQRankSum=-0.009;QD=19.30;ReadPosRankSum=6.998;SOR=0.604	GT:AD:DP:GQ:PL	0/1:1114,1521:2635:99:50876,0,34563
EU153401.1	2932908	.	T	G	145215.77	.	AC=2;AF=1.00;AN=2;BaseQRankSum=3.319;ClippingRankSum=0.000;DP=3344;ExcessHet=3.0103;FS=0.000;MLEAC=2;MLEAF=1.00;MQ=36.46;MQRankSum=-6.659;QD=27.75;ReadPosRankSum=1.337;SOR=3.070	GT:AD:DP:GQ:PL	1/1:21,3320:3341:99:145244,9373,0
EU153401.1	2932969	.	A	G	4931.77	.	AC=1;AF=0.500;AN=2;BaseQRankSum=0.732;ClippingRankSum=0.000;DP=4560;ExcessHet=3.0103;FS=3.874;MLEAC=1;MLEAF=0.500;MQ=39.21;MQRankSum=8.598;QD=1.09;ReadPosRankSum=0.392;SOR=0.382	GT:AD:DP:GQ:PL	0/1:4041,490:4531:99:4960,0,140779
EU153401.1	2933014	.	C	A	215773.77	.	AC=2;AF=1.00;AN=2;BaseQRankSum=1.176;ClippingRankSum=0.172;DP=4776;ExcessHet=3.0103;FS=0.000;MLEAC=2;MLEAF=1.00;MQ=41.98;MQRankSum=-3.260;QD=32.18;ReadPosRankSum=1.944;SOR=1.922	GT:AD:DP:GQ:PL	1/1:7,4767:4774:99:215802,14124,0
EU153401.1	2933038	.	C	A	81571.77	.	AC=1;AF=0.500;AN=2;BaseQRankSum=3.239;ClippingRankSum=0.000;DP=4988;ExcessHet=3.0103;FS=30.866;MLEAC=1;MLEAF=0.500;MQ=43.52;MQRankSum=-41.613;QD=17.00;ReadPosRankSum=-1.012;SOR=2.236	GT:AD:DP:GQ:PL	0/1:2288,2509:4797:99:81600,0,76164
EU153401.1	2933085	.	T	G	230027.77	.	AC=2;AF=1.00;AN=2;BaseQRankSum=-0.739;ClippingRankSum=-0.363;DP=5144;ExcessHet=3.0103;FS=0.000;MLEAC=2;MLEAF=1.00;MQ=45.48;MQRankSum=-1.407;QD=29.84;ReadPosRankSum=1.830;SOR=0.798	GT:AD:DP:GQ:PL	1/1:3,5133:5136:99:230056,15627,0
EU153401.1	2933108	.	G	A	677.77	.	AC=1;AF=0.500;AN=2;BaseQRankSum=0.863;ClippingRankSum=0.000;DP=5293;ExcessHet=3.0103;FS=0.000;MLEAC=1;MLEAF=0.500;MQ=46.52;MQRankSum=-2.748;QD=0.13;ReadPosRankSum=-1.096;SOR=0.710	GT:AD:DP:GQ:PL	0/1:4819,436:5255:99:706,0,174074
EU153401.1	2933125	.	A	G	110672.77	.	AC=1;AF=0.500;AN=2;BaseQRankSum=4.130;ClippingRankSum=-0.000;DP=5415;ExcessHet=3.0103;FS=0.530;MLEAC=1;MLEAF=0.500;MQ=45.44;MQRankSum=16.020;QD=20.77;ReadPosRankSum=-1.740;SOR=0.756	GT:AD:DP:GQ:PL	0/1:2152,3176:5328:99:110701,0,61348
EU153401.1	2933179	.	G	A	218173.77	.	AC=2;AF=1.00;AN=2;BaseQRankSum=-0.535;ClippingRankSum=0.084;DP=5586;ExcessHet=3.0103;FS=2.707;MLEAC=2;MLEAF=1.00;MQ=43.01;MQRankSum=-1.817;QD=34.36;ReadPosRankSum=0.030;SOR=1.472	GT:AD:DP:GQ:PL	1/1:83,5463:5546:99:218202,13810,0
EU153401.1	2933239	.	C	T	4451.77	.	AC=1;AF=0.500;AN=2;BaseQRankSum=1.649;ClippingRankSum=0.000;DP=4040;ExcessHet=3.0103;FS=0.000;MLEAC=1;MLEAF=0.500;MQ=39.36;MQRankSum=0.902;QD=1.11;ReadPosRankSum=1.463;SOR=0.779	GT:AD:DP:GQ:PL	0/1:3585,425:4010:99:4480,0,135640
EU153401.1	2933248	.	G	A	158756.77	.	AC=2;AF=1.00;AN=2;BaseQRankSum=7.026;ClippingRankSum=0.000;DP=3792;ExcessHet=3.0103;FS=0.000;MLEAC=2;MLEAF=1.00;MQ=38.05;MQRankSum=-7.273;QD=26.74;ReadPosRankSum=3.270;SOR=3.418	GT:AD:DP:GQ:PL	1/1:42,3740:3782:99:158785,9940,0
EU153401.1	2933355	.	G	T	43870.77	.	AC=2;AF=1.00;AN=2;BaseQRankSum=9.307;ClippingRankSum=0.000;DP=1237;ExcessHet=3.0103;FS=11.768;MLEAC=2;MLEAF=1.00;MQ=34.58;MQRankSum=-8.064;QD=31.90;ReadPosRankSum=2.279;SOR=3.277	GT:AD:DP:GQ:PL	1/1:76,1157:1233:99:43899,912,0
EU153401.1	2933363	.	T	G	40819.77	.	AC=2;AF=1.00;AN=2;BaseQRankSum=2.774;ClippingRankSum=0.000;DP=1063;ExcessHet=3.0103;FS=5.243;MLEAC=2;MLEAF=1.00;MQ=34.52;MQRankSum=-3.401;QD=34.54;ReadPosRankSum=2.310;SOR=3.793	GT:AD:DP:GQ:PL	1/1:20,1031:1051:99:40848,2440,0
EU153401.1	2933444	.	A	G	17218.77	.	AC=2;AF=1.00;AN=2;BaseQRankSum=4.839;ClippingRankSum=0.000;DP=495;ExcessHet=3.0103;FS=1.590;MLEAC=2;MLEAF=1.00;MQ=34.27;MQRankSum=-3.398;QD=34.16;ReadPosRankSum=2.654;SOR=1.114	GT:AD:DP:GQ:PL	1/1:19,472:491:99:17247,885,0
EU153401.1	2933552	.	G	GTTA	9905.73	.	AC=1;AF=0.500;AN=2;BaseQRankSum=3.586;ClippingRankSum=0.000;DP=361;ExcessHet=3.0103;FS=8.960;MLEAC=1;MLEAF=0.500;MQ=41.45;MQRankSum=-8.253;QD=29.48;ReadPosRankSum=6.721;SOR=1.206	GT:AD:DP:GQ:PL	0/1:67,269:336:99:9943,0,1750
EU153401.1	2933567	.	G	A	589.77	.	AC=1;AF=0.500;AN=2;BaseQRankSum=3.159;ClippingRankSum=0.000;DP=455;ExcessHet=3.0103;FS=4.100;MLEAC=1;MLEAF=0.500;MQ=41.39;MQRankSum=-5.221;QD=1.30;ReadPosRankSum=0.404;SOR=1.083	GT:AD:DP:GQ:PL	0/1:395,59:454:99:618,0,14961
EU153401.1	2933622	.	A	G	15418.77	.	AC=2;AF=1.00;AN=2;BaseQRankSum=-0.827;ClippingRankSum=0.000;DP=470;ExcessHet=3.0103;FS=10.203;MLEAC=2;MLEAF=1.00;MQ=41.43;MQRankSum=-6.708;QD=33.59;ReadPosRankSum=-0.235;SOR=0.963	GT:AD:DP:GQ:PL	1/1:34,425:459:36:15447,36,0
EU153401.1	2933638	.	A	G	11750.77	.	AC=1;AF=0.500;AN=2;BaseQRankSum=0.076;ClippingRankSum=0.000;DP=423;ExcessHet=3.0103;FS=1.569;MLEAC=1;MLEAF=0.500;MQ=41.50;MQRankSum=-6.580;QD=27.98;ReadPosRankSum=2.204;SOR=0.847	GT:AD:DP:GQ:PL	0/1:67,353:420:99:11779,0,1927
EU153401.1	2933697	.	C	T	11803.77	.	AC=1;AF=0.500;AN=2;BaseQRankSum=7.656;ClippingRankSum=0.000;DP=689;ExcessHet=3.0103;FS=15.626;MLEAC=1;MLEAF=0.500;MQ=39.79;MQRankSum=-13.632;QD=17.49;ReadPosRankSum=-4.198;SOR=1.570	GT:AD:DP:GQ:PL	0/1:354,321:675:99:11832,0,11078
EU153401.1	2933709	.	G	A	10925.77	.	AC=1;AF=0.500;AN=2;BaseQRankSum=7.176;ClippingRankSum=0.000;DP=825;ExcessHet=3.0103;FS=18.373;MLEAC=1;MLEAF=0.500;MQ=38.94;MQRankSum=-10.913;QD=13.44;ReadPosRankSum=-4.531;SOR=1.717	GT:AD:DP:GQ:PL	0/1:422,391:813:99:10954,0,15520
EU153401.1	2933802	.	A	C,G	22623.77	.	AC=1,1;AF=0.500,0.500;AN=2;BaseQRankSum=5.122;ClippingRankSum=0.000;DP=1626;ExcessHet=3.0103;FS=0.722;MLEAC=1,1;MLEAF=0.500,0.500;MQ=34.70;MQRankSum=-11.085;QD=14.13;ReadPosRankSum=5.589;SOR=0.828	GT:AD:DP:GQ:PL	1/2:407,528,666:1601:99:22652,6507,19130,2657,0,14997
EU153401.1	2934033	.	A	T	93422.77	.	AC=1;AF=0.500;AN=2;BaseQRankSum=5.284;ClippingRankSum=0.000;DP=3650;ExcessHet=3.0103;FS=7.904;MLEAC=1;MLEAF=0.500;MQ=34.77;MQRankSum=-5.131;QD=26.12;ReadPosRankSum=1.707;SOR=0.306	GT:AD:DP:GQ:PL	0/1:758,2819:3577:99:93451,0,18761
EU153401.1	2934054	.	G	T	15799.77	.	AC=1;AF=0.500;AN=2;BaseQRankSum=8.838;ClippingRankSum=0.000;DP=3501;ExcessHet=3.0103;FS=7.796;MLEAC=1;MLEAF=0.500;MQ=36.14;MQRankSum=-10.458;QD=4.73;ReadPosRankSum=-12.928;SOR=1.332	GT:AD:DP:GQ:PL	0/1:2611,729:3340:99:15828,0,88601
EU153401.1	2934228	.	C	T	69260.77	.	AC=1;AF=0.500;AN=2;BaseQRankSum=4.143;ClippingRankSum=0.000;DP=5251;ExcessHet=3.0103;FS=0.000;MLEAC=1;MLEAF=0.500;MQ=41.37;MQRankSum=-26.158;QD=13.38;ReadPosRankSum=-0.655;SOR=0.717	GT:AD:DP:GQ:PL	0/1:2906,2272:5178:99:69289,0,93760
EU153401.1	2934263	.	G	T	27389.77	.	AC=1;AF=0.500;AN=2;BaseQRankSum=-5.374;ClippingRankSum=0.000;DP=4476;ExcessHet=3.0103;FS=3.951;MLEAC=1;MLEAF=0.500;MQ=40.18;MQRankSum=2.302;QD=6.21;ReadPosRankSum=-1.466;SOR=1.023	GT:AD:DP:GQ:PL	0/1:3335,1076:4411:99:27418,0,131034
EU153401.1	2934270	.	C	T	92051.77	.	AC=1;AF=0.500;AN=2;BaseQRankSum=6.908;ClippingRankSum=0.000;DP=4332;ExcessHet=3.0103;FS=1.856;MLEAC=1;MLEAF=0.500;MQ=40.09;MQRankSum=-8.086;QD=21.55;ReadPosRankSum=5.060;SOR=0.536	GT:AD:DP:GQ:PL	0/1:1477,2795:4272:99:92080,0,49454
EU153401.1	2934291	.	A	T	2242.77	.	AC=1;AF=0.500;AN=2;BaseQRankSum=-3.923;ClippingRankSum=0.000;DP=4294;ExcessHet=3.0103;FS=2.124;MLEAC=1;MLEAF=0.500;MQ=39.85;MQRankSum=2.395;QD=0.53;ReadPosRankSum=-2.617;SOR=1.032	GT:AD:DP:GQ:PL	0/1:3845,386:4231:99:2271,0,153327
EU153401.1	2934300	.	G	A	4076.77	.	AC=1;AF=0.500;AN=2;BaseQRankSum=-1.893;ClippingRankSum=0.000;DP=4389;ExcessHet=3.0103;FS=0.000;MLEAC=1;MLEAF=0.500;MQ=39.92;MQRankSum=1.196;QD=0.94;ReadPosRankSum=-2.430;SOR=0.638	GT:AD:DP:GQ:PL	0/1:3881,461:4342:99:4105,0,138157
EU153401.1	2934377	.	G	C	26392.77	.	AC=1;AF=0.500;AN=2;BaseQRankSum=0.682;ClippingRankSum=0.000;DP=5580;ExcessHet=3.0103;FS=3.311;MLEAC=1;MLEAF=0.500;MQ=38.86;MQRankSum=4.661;QD=4.75;ReadPosRankSum=0.665;SOR=1.098	GT:AD:DP:GQ:PL	0/1:4360,1195:5555:99:26421,0,138892
EU153401.1	2934438	.	T	G	1526.77	.	AC=1;AF=0.500;AN=2;BaseQRankSum=-0.508;ClippingRankSum=0.000;DP=4015;ExcessHet=3.0103;FS=8.833;MLEAC=1;MLEAF=0.500;MQ=35.46;MQRankSum=1.750;QD=0.39;ReadPosRankSum=-1.469;SOR=0.868	GT:AD:DP:GQ:PL	0/1:3587,378:3965:99:1555,0,130203
EU153401.1	2934440	.	T	A	1893.77	.	AC=1;AF=0.500;AN=2;BaseQRankSum=0.055;ClippingRankSum=0.000;DP=3971;ExcessHet=3.0103;FS=3.321;MLEAC=1;MLEAF=0.500;MQ=35.37;MQRankSum=-0.342;QD=0.48;ReadPosRankSum=-2.259;SOR=0.535	GT:AD:DP:GQ:PL	0/1:3581,383:3964:99:1922,0,143433
EU153401.1	2934465	.	C	T	16744.77	.	AC=1;AF=0.500;AN=2;BaseQRankSum=6.644;ClippingRankSum=0.000;DP=3724;ExcessHet=3.0103;FS=2.298;MLEAC=1;MLEAF=0.500;MQ=35.74;MQRankSum=-3.642;QD=4.55;ReadPosRankSum=-2.356;SOR=0.826	GT:AD:DP:GQ:PL	0/1:2989,688:3677:99:16773,0,105421
EU153401.1	2934502	.	A	G	132077.77	.	AC=2;AF=1.00;AN=2;BaseQRankSum=-0.765;ClippingRankSum=0.000;DP=2971;ExcessHet=3.0103;FS=0.000;MLEAC=2;MLEAF=1.00;MQ=34.28;MQRankSum=-5.702;QD=32.78;ReadPosRankSum=2.196;SOR=1.104	GT:AD:DP:GQ:PL	1/1:10,2943:2953:99:132106,8532,0
EU153401.1	2934523	.	C	A	134949.77	.	AC=2;AF=1.00;AN=2;BaseQRankSum=1.105;ClippingRankSum=0.000;DP=2929;ExcessHet=3.0103;FS=0.000;MLEAC=2;MLEAF=1.00;MQ=35.63;MQRankSum=-1.785;QD=24.10;ReadPosRankSum=0.695;SOR=0.926	GT:AD:DP:GQ:PL	1/1:4,2912:2916:99:134978,8808,0
EU153401.1	2934562	.	A	C	35267.77	.	AC=1;AF=0.500;AN=2;BaseQRankSum=-2.328;ClippingRankSum=0.000;DP=3522;ExcessHet=3.0103;FS=5.635;MLEAC=1;MLEAF=0.500;MQ=41.00;MQRankSum=8.294;QD=10.09;ReadPosRankSum=3.312;SOR=0.381	GT:AD:DP:GQ:PL	0/1:2267,1230:3497:99:35296,0,79512
EU153401.1	2934574	.	T	C	11506.77	.	AC=1;AF=0.500;AN=2;BaseQRankSum=10.181;ClippingRankSum=0.000;DP=3736;ExcessHet=3.0103;FS=22.731;MLEAC=1;MLEAF=0.500;MQ=42.32;MQRankSum=-16.948;QD=3.12;ReadPosRankSum=-4.554;SOR=2.492	GT:AD:DP:GQ:PL	0/1:3073,612:3685:99:11535,0,115430
EU153401.1	2934613	.	A	C	179886.77	.	AC=2;AF=1.00;AN=2;BaseQRankSum=2.295;ClippingRankSum=0.000;DP=4122;ExcessHet=3.0103;FS=0.000;MLEAC=2;MLEAF=1.00;MQ=43.69;MQRankSum=-3.015;QD=30.25;ReadPosRankSum=0.437;SOR=0.531	GT:AD:DP:GQ:PL	1/1:4,4115:4119:99:179915,12435,0
EU153401.1	2934641	.	G	A	2764.77	.	AC=1;AF=0.500;AN=2;BaseQRankSum=-0.547;ClippingRankSum=0.000;DP=4539;ExcessHet=3.0103;FS=0.955;MLEAC=1;MLEAF=0.500;MQ=43.29;MQRankSum=-1.837;QD=0.61;ReadPosRankSum=0.623;SOR=0.596	GT:AD:DP:GQ:PL	0/1:4071,431:4502:99:2793,0,148421
EU153401.1	2934693	.	C	T	8915.77	.	AC=1;AF=0.500;AN=2;BaseQRankSum=1.631;ClippingRankSum=-0.000;DP=6075;ExcessHet=3.0103;FS=1.911;MLEAC=1;MLEAF=0.500;MQ=44.18;MQRankSum=-3.667;QD=1.48;ReadPosRankSum=0.969;SOR=0.987	GT:AD:DP:GQ:PL	0/1:5295,711:6006:99:8944,0,195213
EU153401.1	2934713	.	T	C	15526.77	.	AC=1;AF=0.500;AN=2;BaseQRankSum=-0.962;ClippingRankSum=0.000;DP=5998;ExcessHet=3.0103;FS=2.615;MLEAC=1;MLEAF=0.500;MQ=45.14;MQRankSum=-16.730;QD=2.72;ReadPosRankSum=0.021;SOR=0.923	GT:AD:DP:GQ:PL	0/1:4813,885:5698:99:15555,0,175496
EU153401.1	2934765	.	A	T	195475.77	.	AC=2;AF=1.00;AN=2;BaseQRankSum=-1.316;ClippingRankSum=0.074;DP=4435;ExcessHet=3.0103;FS=0.000;MLEAC=2;MLEAF=1.00;MQ=48.76;MQRankSum=-3.754;QD=23.98;ReadPosRankSum=1.436;SOR=0.939	GT:AD:DP:GQ:PL	1/1:11,4419:4430:99:195504,13038,0
EU153401.1	2934768	.	C	T	1100.77	.	AC=1;AF=0.500;AN=2;BaseQRankSum=1.507;ClippingRankSum=0.000;DP=4404;ExcessHet=3.0103;FS=0.000;MLEAC=1;MLEAF=0.500;MQ=49.07;MQRankSum=4.966;QD=0.25;ReadPosRankSum=-0.335;SOR=0.657	GT:AD:DP:GQ:PL	0/1:4005,351:4356:99:1129,0,160463
EU153401.1	2934800	.	G	A	17889.77	.	AC=1;AF=0.500;AN=2;BaseQRankSum=0.253;ClippingRankSum=0.000;DP=3942;ExcessHet=3.0103;FS=3.163;MLEAC=1;MLEAF=0.500;MQ=53.24;MQRankSum=-26.098;QD=4.60;ReadPosRankSum=1.643;SOR=0.993	GT:AD:DP:GQ:PL	0/1:3101,786:3887:99:17918,0,120110
EU153401.1	2934805	.	C	T	4868.77	.	AC=1;AF=0.500;AN=2;BaseQRankSum=-0.511;ClippingRankSum=0.000;DP=3865;ExcessHet=3.0103;FS=0.896;MLEAC=1;MLEAF=0.500;MQ=53.61;MQRankSum=12.697;QD=1.28;ReadPosRankSum=0.245;SOR=0.530	GT:AD:DP:GQ:PL	0/1:3408,404:3812:99:4897,0,138767
EU153401.1	2934845	.	T	A	8664.77	.	AC=1;AF=0.500;AN=2;BaseQRankSum=3.327;ClippingRankSum=0.000;DP=3706;ExcessHet=3.0103;FS=0.000;MLEAC=1;MLEAF=0.500;MQ=54.01;MQRankSum=-26.710;QD=2.39;ReadPosRankSum=0.638;SOR=0.686	GT:AD:DP:GQ:PL	0/1:3104,525:3629:99:8693,0,119199
EU153401.1	2934877	.	G	A	156309.77	.	AC=2;AF=1.00;AN=2;BaseQRankSum=1.430;ClippingRankSum=0.000;DP=3535;ExcessHet=3.0103;FS=0.000;MLEAC=2;MLEAF=1.00;MQ=52.04;MQRankSum=-1.507;QD=27.11;ReadPosRankSum=2.640;SOR=0.817	GT:AD:DP:GQ:PL	1/1:22,3512:3534:99:156338,9986,0
EU153401.1	2934907	.	G	A	5621.77	.	AC=1;AF=0.500;AN=2;BaseQRankSum=1.402;ClippingRankSum=0.000;DP=3594;ExcessHet=3.0103;FS=3.005;MLEAC=1;MLEAF=0.500;MQ=51.30;MQRankSum=1.453;QD=1.59;ReadPosRankSum=2.806;SOR=0.409	GT:AD:DP:GQ:PL	0/1:3125,414:3539:99:5650,0,120581
EU153401.1	2935036	.	G	A	16542.77	.	AC=1;AF=0.500;AN=2;BaseQRankSum=10.193;ClippingRankSum=0.000;DP=2761;ExcessHet=3.0103;FS=6.822;MLEAC=1;MLEAF=0.500;MQ=46.50;MQRankSum=-2.910;QD=6.17;ReadPosRankSum=-8.695;SOR=1.286	GT:AD:DP:GQ:PL	0/1:2064,618:2682:99:16571,0,76434
EU153401.1	2935048	.	C	T	2672.77	.	AC=1;AF=0.500;AN=2;BaseQRankSum=4.099;ClippingRankSum=0.000;DP=2440;ExcessHet=3.0103;FS=0.980;MLEAC=1;MLEAF=0.500;MQ=45.48;MQRankSum=1.377;QD=1.12;ReadPosRankSum=-8.038;SOR=0.856	GT:AD:DP:GQ:PL	0/1:2128,249:2377:99:2701,0,81917
EU153401.1	2935074	.	C	CCCTTTGTCCTCCAG	65869.73	.	AC=2;AF=1.00;AN=2;BaseQRankSum=-1.316;ClippingRankSum=0.000;DP=1806;ExcessHet=3.0103;FS=0.000;MLEAC=2;MLEAF=1.00;MQ=42.19;MQRankSum=-3.209;QD=26.57;ReadPosRankSum=-1.340;SOR=1.267	GT:AD:DP:GQ:PL	1/1:17,1508:1525:99:65907,2739,0
EU153401.1	2935089	.	G	A	4689.77	.	AC=1;AF=0.500;AN=2;BaseQRankSum=1.082;ClippingRankSum=0.000;DP=1552;ExcessHet=3.0103;FS=3.164;MLEAC=1;MLEAF=0.500;MQ=41.16;MQRankSum=0.798;QD=3.09;ReadPosRankSum=1.749;SOR=1.112	GT:AD:DP:GQ:PL	0/1:1281,238:1519:99:4718,0,50402
EU153401.1	2935116	.	A	C	70783.77	.	AC=2;AF=1.00;AN=2;BaseQRankSum=-0.136;ClippingRankSum=0.000;DP=1657;ExcessHet=3.0103;FS=0.000;MLEAC=2;MLEAF=1.00;MQ=42.37;MQRankSum=-6.099;QD=25.48;ReadPosRankSum=0.420;SOR=2.170	GT:AD:DP:GQ:PL	1/1:16,1633:1649:99:70812,3144,0
EU153401.1	2935153	.	G	T	38.77	.	AC=1;AF=0.500;AN=2;BaseQRankSum=1.493;ClippingRankSum=0.000;DP=956;ExcessHet=3.0103;FS=4.431;MLEAC=1;MLEAF=0.500;MQ=43.44;MQRankSum=0.972;QD=0.04;ReadPosRankSum=-2.818;SOR=1.337	GT:AD:DP:GQ:PL	0/1:828,67:895:67:67,0,32950
EU153401.1	2935210	.	A	G	19873.77	.	AC=1;AF=0.500;AN=2;BaseQRankSum=3.228;ClippingRankSum=0.000;DP=575;ExcessHet=3.0103;FS=0.000;MLEAC=1;MLEAF=0.500;MQ=46.35;MQRankSum=-6.396;QD=28.83;ReadPosRankSum=-2.324;SOR=0.882	GT:AD:DP:GQ:PL	0/1:39,518:557:99:19902,0,515
EU153401.1	2935216	.	G	C	22450.77	.	AC=1;AF=0.500;AN=2;BaseQRankSum=0.347;ClippingRankSum=0.000;DP=568;ExcessHet=3.0103;FS=1.367;MLEAC=1;MLEAF=0.500;MQ=46.22;MQRankSum=-6.120;QD=24.49;ReadPosRankSum=-3.881;SOR=0.975	GT:AD:DP:GQ:PL	0/1:28,534:562:37:22479,0,37
EU153401.1	2935233	.	T	C	13974.77	.	AC=1;AF=0.500;AN=2;BaseQRankSum=1.526;ClippingRankSum=0.000;DP=398;ExcessHet=3.0103;FS=12.947;MLEAC=1;MLEAF=0.500;MQ=44.41;MQRankSum=-6.153;QD=33.31;ReadPosRankSum=-2.752;SOR=1.604	GT:AD:DP:GQ:PL	0/1:42,344:386:99:14003,0,1255
EU153401.1	2935242	.	C	G	9020.77	.	AC=1;AF=0.500;AN=2;BaseQRankSum=3.053;ClippingRankSum=0.000;DP=271;ExcessHet=3.0103;FS=25.139;MLEAC=1;MLEAF=0.500;MQ=40.43;MQRankSum=-7.225;QD=35.38;ReadPosRankSum=-2.425;SOR=2.422	GT:AD:DP:GQ:PL	0/1:37,219:256:99:9049,0,1296
EU153401.1	2935250	.	T	C	5532.77	.	AC=1;AF=0.500;AN=2;BaseQRankSum=3.525;ClippingRankSum=0.000;DP=237;ExcessHet=3.0103;FS=32.576;MLEAC=1;MLEAF=0.500;MQ=38.92;MQRankSum=-5.769;QD=25.50;ReadPosRankSum=-2.445;SOR=2.302	GT:AD:DP:GQ:PL	0/1:70,147:217:99:5561,0,2851
EU153401.1	2935259	.	T	A	627.77	.	AC=1;AF=0.500;AN=2;BaseQRankSum=1.250;ClippingRankSum=0.000;DP=340;ExcessHet=3.0103;FS=8.432;MLEAC=1;MLEAF=0.500;MQ=39.26;MQRankSum=-0.177;QD=1.85;ReadPosRankSum=-0.355;SOR=1.334	GT:AD:DP:GQ:PL	0/1:295,44:339:99:656,0,12553
EU153401.1	2935263	.	C	A	2420.77	.	AC=1;AF=0.500;AN=2;BaseQRankSum=0.545;ClippingRankSum=0.000;DP=382;ExcessHet=3.0103;FS=0.442;MLEAC=1;MLEAF=0.500;MQ=38.72;MQRankSum=-0.499;QD=6.52;ReadPosRankSum=-2.484;SOR=0.731	GT:AD:DP:GQ:PL	0/1:283,88:371:99:2449,0,11678
EU153401.1	2935278	.	A	C	18640.77	.	AC=2;AF=1.00;AN=2;BaseQRankSum=2.539;ClippingRankSum=0.000;DP=474;ExcessHet=3.0103;FS=3.878;MLEAC=2;MLEAF=1.00;MQ=37.86;MQRankSum=-4.926;QD=29.53;ReadPosRankSum=0.060;SOR=0.783	GT:AD:DP:GQ:PL	1/1:17,451:468:99:18669,404,0
EU153401.1	2935310	.	G	A	5193.77	.	AC=1;AF=0.500;AN=2;BaseQRankSum=3.413;ClippingRankSum=0.000;DP=744;ExcessHet=3.0103;FS=11.594;MLEAC=1;MLEAF=0.500;MQ=38.90;MQRankSum=0.776;QD=7.15;ReadPosRankSum=-0.883;SOR=1.552	GT:AD:DP:GQ:PL	0/1:538,188:726:99:5222,0,20165
EU153401.1	2935333	.	T	C	31274.77	.	AC=2;AF=1.00;AN=2;BaseQRankSum=0.687;ClippingRankSum=0.000;DP=823;ExcessHet=3.0103;FS=4.329;MLEAC=2;MLEAF=1.00;MQ=38.92;MQRankSum=-5.922;QD=31.00;ReadPosRankSum=1.729;SOR=1.290	GT:AD:DP:GQ:PL	1/1:25,792:817:99:31303,684,0
EU153401.1	2935336	.	G	A	1899.77	.	AC=1;AF=0.500;AN=2;BaseQRankSum=-1.109;ClippingRankSum=0.000;DP=838;ExcessHet=3.0103;FS=5.903;MLEAC=1;MLEAF=0.500;MQ=39.07;MQRankSum=-0.544;QD=2.27;ReadPosRankSum=0.479;SOR=1.326	GT:AD:DP:GQ:PL	0/1:737,100:837:99:1928,0,32120
EU153401.1	2935339	.	G	A	1926.77	.	AC=1;AF=0.500;AN=2;BaseQRankSum=0.732;ClippingRankSum=0.000;DP=857;ExcessHet=3.0103;FS=5.924;MLEAC=1;MLEAF=0.500;MQ=39.04;MQRankSum=-0.483;QD=2.25;ReadPosRankSum=1.422;SOR=1.377	GT:AD:DP:GQ:PL	0/1:755,101:856:99:1955,0,32198
EU153401.1	2935377	.	C	A	37510.77	.	AC=2;AF=1.00;AN=2;BaseQRankSum=0.326;ClippingRankSum=0.000;DP=1064;ExcessHet=3.0103;FS=0.000;MLEAC=2;MLEAF=1.00;MQ=38.88;MQRankSum=-9.478;QD=32.50;ReadPosRankSum=0.179;SOR=1.269	GT:AD:DP:GQ:PL	1/1:37,1001:1038:99:37539,1803,0
EU153401.1	2935405	.	T	A	28111.77	.	AC=2;AF=1.00;AN=2;BaseQRankSum=-2.237;ClippingRankSum=0.000;DP=869;ExcessHet=3.0103;FS=0.000;MLEAC=2;MLEAF=1.00;MQ=38.76;MQRankSum=-7.560;QD=33.95;ReadPosRankSum=-1.565;SOR=1.264	GT:AD:DP:GQ:PL	1/1:24,804:828:99:28140,1536,0
EU153401.1	2935764	.	G	GACA	508.73	.	AC=1;AF=0.500;AN=2;BaseQRankSum=-0.087;ClippingRankSum=0.000;DP=29;ExcessHet=3.0103;FS=0.000;MLEAC=1;MLEAF=0.500;MQ=60.00;MQRankSum=0.000;QD=18.17;ReadPosRankSum=0.637;SOR=0.693	GT:AD:DP:GQ:PL	0/1:14,14:28:99:546,0,649
EU153401.1	2935917	.	G	A	271.77	.	AC=1;AF=0.500;AN=2;BaseQRankSum=0.287;ClippingRankSum=0.000;DP=21;ExcessHet=3.0103;FS=4.123;MLEAC=1;MLEAF=0.500;MQ=58.79;MQRankSum=0.962;QD=12.94;ReadPosRankSum=1.457;SOR=1.288	GT:AD:DP:GQ:PL	0/1:12,9:21:99:300,0,383
EU153401.1	2935976	.	T	TC	568.73	.	AC=1;AF=0.500;AN=2;BaseQRankSum=1.214;ClippingRankSum=0.000;DP=35;ExcessHet=3.0103;FS=1.421;MLEAC=1;MLEAF=0.500;MQ=58.01;MQRankSum=-2.529;QD=16.25;ReadPosRankSum=-3.640;SOR=1.099	GT:AD:DP:GQ:PL	0/1:21,14:35:99:606,0,876
EU153401.1	2935978	.	T	C	577.77	.	AC=1;AF=0.500;AN=2;BaseQRankSum=1.184;ClippingRankSum=0.000;DP=38;ExcessHet=3.0103;FS=0.000;MLEAC=1;MLEAF=0.500;MQ=58.17;MQRankSum=-2.414;QD=15.20;ReadPosRankSum=-3.388;SOR=0.636	GT:AD:DP:GQ:PL	0/1:22,16:38:99:606,0,876
EU153401.1	2935985	.	G	GAGT	652.73	.	AC=1;AF=0.500;AN=2;BaseQRankSum=1.859;ClippingRankSum=0.000;DP=39;ExcessHet=3.0103;FS=0.000;MLEAC=1;MLEAF=0.500;MQ=58.22;MQRankSum=-2.339;QD=16.74;ReadPosRankSum=-2.594;SOR=0.675	GT:AD:DP:GQ:PL	0/1:22,17:39:99:690,0,870
EU153401.1	2935987	.	A	T	703.77	.	AC=1;AF=0.500;AN=2;BaseQRankSum=1.245;ClippingRankSum=0.000;DP=39;ExcessHet=3.0103;FS=0.000;MLEAC=1;MLEAF=0.500;MQ=58.72;MQRankSum=-1.992;QD=18.05;ReadPosRankSum=-2.269;SOR=0.675	GT:AD:DP:GQ:PL	0/1:22,17:39:99:732,0,867
EU153401.1	2935991	.	T	G	661.77	.	AC=1;AF=0.500;AN=2;BaseQRankSum=1.131;ClippingRankSum=0.000;DP=40;ExcessHet=3.0103;FS=0.000;MLEAC=1;MLEAF=0.500;MQ=58.76;MQRankSum=-1.934;QD=16.54;ReadPosRankSum=-1.688;SOR=0.567	GT:AD:DP:GQ:PL	0/1:22,18:40:99:690,0,870
EU153401.1	2935993	.	T	TACCAGTGG	820.73	.	AC=1;AF=0.500;AN=2;BaseQRankSum=1.303;ClippingRankSum=0.000;DP=40;ExcessHet=3.0103;FS=0.000;MLEAC=1;MLEAF=0.500;MQ=58.76;MQRankSum=-1.934;QD=20.52;ReadPosRankSum=-1.227;SOR=0.567	GT:AD:DP:GQ:PL	0/1:22,18:40:99:858,0,858
EU153401.1	2935999	.	T	C	868.77	.	AC=1;AF=0.500;AN=2;BaseQRankSum=1.530;ClippingRankSum=0.000;DP=44;ExcessHet=3.0103;FS=0.000;MLEAC=1;MLEAF=0.500;MQ=58.87;MQRankSum=-1.667;QD=19.74;ReadPosRankSum=-1.556;SOR=0.657	GT:AD:DP:GQ:PL	0/1:21,23:44:99:897,0,897
EU153401.1	2936002	.	AGC	A	943.73	.	AC=1;AF=0.500;AN=2;BaseQRankSum=0.799;ClippingRankSum=0.000;DP=43;ExcessHet=3.0103;FS=0.000;MLEAC=1;MLEAF=0.500;MQ=58.84;MQRankSum=-1.626;QD=21.95;ReadPosRankSum=-1.466;SOR=0.732	GT:AD:DP:GQ:PL	0/1:20,23:43:99:981,0,891
EU153401.1	2936005	.	A	AGG	949.73	.	AC=1;AF=0.500;AN=2;BaseQRankSum=1.530;ClippingRankSum=0.000;DP=44;ExcessHet=3.0103;FS=0.000;MLEAC=1;MLEAF=0.500;MQ=58.87;MQRankSum=-1.667;QD=21.58;ReadPosRankSum=-0.791;SOR=0.657	GT:AD:DP:GQ:PL	0/1:21,23:44:99:987,0,807
EU153401.1	2936008	.	T	C	958.77	.	AC=1;AF=0.500;AN=2;BaseQRankSum=2.337;ClippingRankSum=0.000;DP=45;ExcessHet=3.0103;FS=0.000;MLEAC=1;MLEAF=0.500;MQ=58.90;MQRankSum=-1.558;QD=21.31;ReadPosRankSum=-1.321;SOR=0.700	GT:AD:DP:GQ:PL	0/1:20,25:45:99:987,0,807
EU153401.1	2936010	.	T	A	961.77	.	AC=1;AF=0.500;AN=2;BaseQRankSum=1.631;ClippingRankSum=0.000;DP=45;ExcessHet=3.0103;FS=0.000;MLEAC=1;MLEAF=0.500;MQ=58.90;MQRankSum=-1.558;QD=21.37;ReadPosRankSum=-1.138;SOR=0.700	GT:AD:DP:GQ:PL	0/1:20,25:45:99:990,0,765
EU153401.1	2936017	.	C	CA	1003.73	.	AC=1;AF=0.500;AN=2;BaseQRankSum=0.000;ClippingRankSum=0.000;DP=42;ExcessHet=3.0103;FS=0.000;MLEAC=1;MLEAF=0.500;MQ=58.82;MQRankSum=-1.435;QD=23.90;ReadPosRankSum=-2.446;SOR=0.751	GT:AD:DP:GQ:PL	0/1:17,25:42:99:1041,0,636
EU153401.1	2936021	.	A	T	844.77	.	AC=1;AF=0.500;AN=2;BaseQRankSum=1.682;ClippingRankSum=0.000;DP=40;ExcessHet=3.0103;FS=0.000;MLEAC=1;MLEAF=0.500;MQ=57.45;MQRankSum=-1.212;QD=22.83;ReadPosRankSum=-2.431;SOR=0.521	GT:AD:DP:GQ:PL	0/1:16,21:37:99:873,0,698
EU153401.1	2936023	.	C	G	925.77	.	AC=1;AF=0.500;AN=2;BaseQRankSum=1.189;ClippingRankSum=0.000;DP=42;ExcessHet=3.0103;FS=0.000;MLEAC=1;MLEAF=0.500;MQ=57.58;MQRankSum=-1.222;QD=23.74;ReadPosRankSum=-2.084;SOR=0.711	GT:AD:DP:GQ:PL	0/1:17,22:39:99:954,0,822
EU153401.1	2936026	.	C	T	964.77	.	AC=1;AF=0.500;AN=2;BaseQRankSum=0.000;ClippingRankSum=0.000;DP=45;ExcessHet=3.0103;FS=1.221;MLEAC=1;MLEAF=0.500;MQ=57.74;MQRankSum=-1.205;QD=22.97;ReadPosRankSum=-1.888;SOR=0.998	GT:AD:DP:GQ:PL	0/1:18,24:42:99:993,0,950
EU153401.1	2936028	.	A	AT	955.73	.	AC=1;AF=0.500;AN=2;BaseQRankSum=1.880;ClippingRankSum=0.000;DP=44;ExcessHet=3.0103;FS=1.232;MLEAC=1;MLEAF=0.500;MQ=58.51;MQRankSum=-1.477;QD=22.23;ReadPosRankSum=-1.702;SOR=1.077	GT:AD:DP:GQ:PL	0/1:18,25:43:99:993,0,950
EU153401.1	2936029	.	A	T	967.77	.	AC=1;AF=0.500;AN=2;BaseQRankSum=2.118;ClippingRankSum=0.000;DP=44;ExcessHet=3.0103;FS=1.232;MLEAC=1;MLEAF=0.500;MQ=58.51;MQRankSum=-1.477;QD=22.51;ReadPosRankSum=-1.703;SOR=1.077	GT:AD:DP:GQ:PL	0/1:18,25:43:99:996,0,908
EU153401.1	2936033	.	C	T	1012.77	.	AC=1;AF=0.500;AN=2;BaseQRankSum=1.771;ClippingRankSum=0.000;DP=43;ExcessHet=3.0103;FS=1.209;MLEAC=1;MLEAF=0.500;MQ=58.48;MQRankSum=-1.435;QD=24.11;ReadPosRankSum=-2.017;SOR=0.928	GT:AD:DP:GQ:PL	0/1:17,25:42:99:1041,0,863
EU153401.1	2936038	.	G	C	1093.77	.	AC=1;AF=0.500;AN=2;BaseQRankSum=0.973;ClippingRankSum=0.000;DP=47;ExcessHet=3.0103;FS=1.152;MLEAC=1;MLEAF=0.500;MQ=58.61;MQRankSum=-1.393;QD=23.78;ReadPosRankSum=-1.343;SOR=0.919	GT:AD:DP:GQ:PL	0/1:18,28:46:99:1122,0,1029
EU153401.1	2936043	.	T	C	1096.77	.	AC=1;AF=0.500;AN=2;BaseQRankSum=1.541;ClippingRankSum=0.000;DP=46;ExcessHet=3.0103;FS=0.000;MLEAC=1;MLEAF=0.500;MQ=58.58;MQRankSum=-1.353;QD=24.37;ReadPosRankSum=-1.702;SOR=0.784	GT:AD:DP:GQ:PL	0/1:17,28:45:99:1125,0,987
EU153401.1	2936045	.	T	C	1138.77	.	AC=1;AF=0.500;AN=2;BaseQRankSum=1.029;ClippingRankSum=0.000;DP=46;ExcessHet=3.0103;FS=0.000;MLEAC=1;MLEAF=0.500;MQ=58.58;MQRankSum=-1.353;QD=25.31;ReadPosRankSum=-1.287;SOR=0.784	GT:AD:DP:GQ:PL	0/1:17,28:45:99:1167,0,984
EU153401.1	2936048	.	A	G	1180.77	.	AC=1;AF=0.500;AN=2;BaseQRankSum=1.063;ClippingRankSum=0.000;DP=47;ExcessHet=3.0103;FS=0.000;MLEAC=1;MLEAF=0.500;MQ=58.61;MQRankSum=-1.329;QD=25.67;ReadPosRankSum=-1.235;SOR=0.844	GT:AD:DP:GQ:PL	0/1:17,29:46:99:1209,0,981
EU153401.1	2936051	.	A	G	1180.77	.	AC=1;AF=0.500;AN=2;BaseQRankSum=0.253;ClippingRankSum=0.000;DP=47;ExcessHet=3.0103;FS=0.000;MLEAC=1;MLEAF=0.500;MQ=58.61;MQRankSum=-1.329;QD=25.67;ReadPosRankSum=-1.004;SOR=0.844	GT:AD:DP:GQ:PL	0/1:17,29:46:99:1209,0,981
EU153401.1	2936052	.	C	A	1180.77	.	AC=1;AF=0.500;AN=2;BaseQRankSum=1.063;ClippingRankSum=0.000;DP=47;ExcessHet=3.0103;FS=0.000;MLEAC=1;MLEAF=0.500;MQ=58.61;MQRankSum=-1.329;QD=25.67;ReadPosRankSum=-1.014;SOR=0.844	GT:AD:DP:GQ:PL	0/1:17,29:46:99:1209,0,981
EU153401.1	2936062	.	C	T	1051.77	.	AC=1;AF=0.500;AN=2;BaseQRankSum=0.938;ClippingRankSum=0.000;DP=46;ExcessHet=3.0103;FS=4.505;MLEAC=1;MLEAF=0.500;MQ=58.58;MQRankSum=-1.420;QD=23.37;ReadPosRankSum=0.104;SOR=1.460	GT:AD:DP:GQ:PL	0/1:18,27:45:99:1080,0,1264
EU153401.1	2936064	.	T	C	1090.77	.	AC=1;AF=0.500;AN=2;BaseQRankSum=1.388;ClippingRankSum=0.000;DP=45;ExcessHet=3.0103;FS=4.769;MLEAC=1;MLEAF=0.500;MQ=58.54;MQRankSum=-1.447;QD=24.79;ReadPosRankSum=0.490;SOR=1.646	GT:AD:DP:GQ:PL	0/1:18,26:44:99:1119,0,1348
EU153401.1	2936065	.	G	A	1090.77	.	AC=1;AF=0.500;AN=2;BaseQRankSum=0.901;ClippingRankSum=0.000;DP=45;ExcessHet=3.0103;FS=4.769;MLEAC=1;MLEAF=0.500;MQ=58.54;MQRankSum=-1.447;QD=24.79;ReadPosRankSum=0.466;SOR=1.646	GT:AD:DP:GQ:PL	0/1:18,26:44:99:1119,0,1348
EU153401.1	2936067	.	C	T	1372.77	.	AC=1;AF=0.500;AN=2;BaseQRankSum=0.939;ClippingRankSum=0.000;DP=47;ExcessHet=3.0103;FS=6.802;MLEAC=1;MLEAF=0.500;MQ=58.61;MQRankSum=-1.459;QD=29.84;ReadPosRankSum=0.513;SOR=1.901	GT:AD:DP:GQ:PL	0/1:19,27:46:99:1401,0,1324
EU153401.1	2936073	.	A	G	1411.77	.	AC=1;AF=0.500;AN=2;BaseQRankSum=0.050;ClippingRankSum=0.000;DP=56;ExcessHet=3.0103;FS=14.633;MLEAC=1;MLEAF=0.500;MQ=58.65;MQRankSum=-1.414;QD=25.67;ReadPosRankSum=-0.988;SOR=2.206	GT:AD:DP:GQ:PL	0/1:18,37:55:99:1440,0,1363
EU153401.1	2936105	.	G	C	1545.77	.	AC=1;AF=0.500;AN=2;BaseQRankSum=2.169;ClippingRankSum=0.000;DP=58;ExcessHet=3.0103;FS=23.637;MLEAC=1;MLEAF=0.500;MQ=59.26;MQRankSum=-1.257;QD=26.65;ReadPosRankSum=0.491;SOR=2.513	GT:AD:DP:GQ:PL	0/1:20,38:58:99:1574,0,1579
EU153401.1	2936106	.	G	A	1545.77	.	AC=1;AF=0.500;AN=2;BaseQRankSum=2.816;ClippingRankSum=0.000;DP=60;ExcessHet=3.0103;FS=26.979;MLEAC=1;MLEAF=0.500;MQ=58.84;MQRankSum=-1.487;QD=25.76;ReadPosRankSum=0.613;SOR=2.569	GT:AD:DP:GQ:PL	0/1:21,39:60:99:1574,0,1579
EU153401.1	2936110	.	T	C	1545.77	.	AC=1;AF=0.500;AN=2;BaseQRankSum=2.781;ClippingRankSum=0.000;DP=59;ExcessHet=3.0103;FS=24.199;MLEAC=1;MLEAF=0.500;MQ=58.82;MQRankSum=-1.508;QD=26.20;ReadPosRankSum=0.895;SOR=2.508	GT:AD:DP:GQ:PL	0/1:21,38:59:99:1574,0,1579
EU153401.1	2936115	.	G	A	1545.77	.	AC=1;AF=0.500;AN=2;BaseQRankSum=2.265;ClippingRankSum=0.000;DP=60;ExcessHet=3.0103;FS=31.769;MLEAC=1;MLEAF=0.500;MQ=58.07;MQRankSum=-1.861;QD=25.76;ReadPosRankSum=0.799;SOR=2.559	GT:AD:DP:GQ:PL	0/1:21,39:60:99:1574,0,1579
EU153401.1	2936123	.	G	A	1584.77	.	AC=1;AF=0.500;AN=2;BaseQRankSum=2.171;ClippingRankSum=0.000;DP=61;ExcessHet=3.0103;FS=32.343;MLEAC=1;MLEAF=0.500;MQ=58.01;MQRankSum=-2.003;QD=25.98;ReadPosRankSum=0.775;SOR=2.620	GT:AD:DP:GQ:PL	0/1:21,40:61:99:1613,0,1618
EU153401.1	2936127	.	A	C	1614.77	.	AC=1;AF=0.500;AN=2;BaseQRankSum=2.899;ClippingRankSum=0.000;DP=64;ExcessHet=3.0103;FS=21.951;MLEAC=1;MLEAF=0.500;MQ=57.44;MQRankSum=-0.653;QD=25.23;ReadPosRankSum=1.838;SOR=2.586	GT:AD:DP:GQ:PL	0/1:25,39:64:99:1643,0,1783
EU153401.1	2936141	.	G	A	1440.77	.	AC=1;AF=0.500;AN=2;BaseQRankSum=2.464;ClippingRankSum=0.000;DP=65;ExcessHet=3.0103;FS=18.265;MLEAC=1;MLEAF=0.500;MQ=57.18;MQRankSum=-1.380;QD=22.17;ReadPosRankSum=2.068;SOR=2.774	GT:AD:DP:GQ:PL	0/1:28,37:65:99:1469,0,1842
EU153401.1	2936148	.	G	A	1395.77	.	AC=1;AF=0.500;AN=2;BaseQRankSum=2.635;ClippingRankSum=0.000;DP=64;ExcessHet=3.0103;FS=18.147;MLEAC=1;MLEAF=0.500;MQ=57.13;MQRankSum=-1.431;QD=21.81;ReadPosRankSum=1.781;SOR=2.712	GT:AD:DP:GQ:PL	0/1:28,36:64:99:1424,0,1924
EU153401.1	2936160	.	A	G	1410.77	.	AC=1;AF=0.500;AN=2;BaseQRankSum=2.148;ClippingRankSum=0.000;DP=62;ExcessHet=3.0103;FS=35.971;MLEAC=1;MLEAF=0.500;MQ=57.33;MQRankSum=-2.652;QD=23.91;ReadPosRankSum=-0.609;SOR=2.926	GT:AD:DP:GQ:PL	0/1:24,35:59:99:1439,0,1713
EU153401.1	2936161	.	C	A	1446.77	.	AC=1;AF=0.500;AN=2;BaseQRankSum=2.063;ClippingRankSum=0.000;DP=62;ExcessHet=3.0103;FS=33.101;MLEAC=1;MLEAF=0.500;MQ=57.33;MQRankSum=-2.755;QD=23.72;ReadPosRankSum=-0.413;SOR=2.933	GT:AD:DP:GQ:PL	0/1:26,35:61:99:1475,0,1794
EU153401.1	2936167	.	C	A	1620.77	.	AC=1;AF=0.500;AN=2;BaseQRankSum=1.103;ClippingRankSum=0.000;DP=66;ExcessHet=3.0103;FS=34.859;MLEAC=1;MLEAF=0.500;MQ=56.79;MQRankSum=-2.883;QD=24.93;ReadPosRankSum=-2.068;SOR=2.972	GT:AD:DP:GQ:PL	0/1:24,41:65:99:1649,0,1518
EU153401.1	2936171	.	T	C	1620.77	.	AC=1;AF=0.500;AN=2;BaseQRankSum=0.553;ClippingRankSum=0.000;DP=64;ExcessHet=3.0103;FS=36.326;MLEAC=1;MLEAF=0.500;MQ=56.69;MQRankSum=-2.965;QD=25.73;ReadPosRankSum=-2.384;SOR=3.177	GT:AD:DP:GQ:PL	0/1:24,39:63:99:1649,0,1518
EU153401.1	2936173	.	C	T	1482.77	.	AC=1;AF=0.500;AN=2;BaseQRankSum=0.280;ClippingRankSum=0.000;DP=63;ExcessHet=3.0103;FS=21.701;MLEAC=1;MLEAF=0.500;MQ=56.39;MQRankSum=-3.380;QD=23.92;ReadPosRankSum=-2.242;SOR=2.696	GT:AD:DP:GQ:PL	0/1:26,36:62:99:1511,0,1875
EU153401.1	2936175	.	G	T	1440.77	.	AC=1;AF=0.500;AN=2;BaseQRankSum=-0.288;ClippingRankSum=0.000;DP=63;ExcessHet=3.0103;FS=18.356;MLEAC=1;MLEAF=0.500;MQ=56.14;MQRankSum=-3.540;QD=23.24;ReadPosRankSum=-2.629;SOR=2.712	GT:AD:DP:GQ:PL	0/1:26,36:62:99:1469,0,1829
EU153401.1	2936184	.	G	GTCTAC	1434.73	.	AC=1;AF=0.500;AN=2;BaseQRankSum=1.369;ClippingRankSum=0.000;DP=67;ExcessHet=3.0103;FS=24.798;MLEAC=1;MLEAF=0.500;MQ=56.08;MQRankSum=-3.761;QD=23.52;ReadPosRankSum=-3.042;SOR=2.618	GT:AD:DP:GQ:PL	0/1:26,35:61:99:1472,0,1609
EU153401.1	2936186	.	T	G	1482.77	.	AC=1;AF=0.500;AN=2;BaseQRankSum=2.683;ClippingRankSum=0.000;DP=64;ExcessHet=3.0103;FS=9.332;MLEAC=1;MLEAF=0.500;MQ=55.89;MQRankSum=-3.764;QD=23.54;ReadPosRankSum=-3.449;SOR=1.821	GT:AD:DP:GQ:PL	0/1:27,36:63:99:1511,0,1603
EU153401.1	2936190	.	C	A	1319.73	.	AC=1;AF=0.500;AN=2;BaseQRankSum=2.992;ClippingRankSum=0.000;DP=67;ExcessHet=3.0103;FS=13.331;MLEAC=1;MLEAF=0.500;MQ=55.61;MQRankSum=-3.779;QD=23.15;ReadPosRankSum=-4.501;SOR=2.288	GT:AD:DP:GQ:PL	0/1:23,34:57:99:1357,0,1320
EU153401.1	2936193	.	T	C	1335.73	.	AC=1;AF=0.500;AN=2;BaseQRankSum=2.880;ClippingRankSum=0.000;DP=67;ExcessHet=3.0103;FS=9.416;MLEAC=1;MLEAF=0.500;MQ=55.37;MQRankSum=-4.383;QD=20.24;ReadPosRankSum=-2.930;SOR=1.916	GT:AD:DP:GQ:PL	0/1:31,35:66:99:1373,0,1695
EU153401.1	2936206	.	C	CT	615.73	.	AC=1;AF=0.500;AN=2;BaseQRankSum=1.571;ClippingRankSum=0.000;DP=54;ExcessHet=3.0103;FS=0.000;MLEAC=1;MLEAF=0.500;MQ=56.40;MQRankSum=-5.806;QD=12.07;ReadPosRankSum=-2.287;SOR=0.818	GT:AD:DP:GQ:PL	0/1:33,18:51:99:653,0,15794
EU153401.1	2936207	.	A	T	724.73	.	AC=1;AF=0.500;AN=2;BaseQRankSum=1.909;ClippingRankSum=0.000;DP=54;ExcessHet=3.0103;FS=1.164;MLEAC=1;MLEAF=0.500;MQ=56.40;MQRankSum=-5.196;QD=16.85;ReadPosRankSum=-2.583;SOR=0.892	GT:AD:DP:GQ:PL	0/1:25,18:43:99:762,0,15452
EU153401.1	2936208	.	G	GTTGT	699.73	.	AC=1;AF=0.500;AN=2;BaseQRankSum=0.890;ClippingRankSum=0.000;DP=53;ExcessHet=3.0103;FS=0.000;MLEAC=1;MLEAF=0.500;MQ=56.33;MQRankSum=-5.992;QD=13.99;ReadPosRankSum=-1.809;SOR=0.610	GT:AD:DP:GQ:PL	0/1:33,17:50:99:737,0,15788
EU153401.1	2936209	.	T	TTGGG	162.73	.	AC=1;AF=0.500;AN=2;BaseQRankSum=1.565;ClippingRankSum=0.000;DP=51;ExcessHet=3.0103;FS=1.572;MLEAC=1;MLEAF=0.500;MQ=55.89;MQRankSum=1.901;QD=3.39;ReadPosRankSum=-0.296;SOR=0.997	GT:AD:DP:GQ:PL	0/1:41,7:48:99:200,0,16043
EU153401.1	2936210	.	CCAGA	C	162.73	.	AC=1;AF=0.500;AN=2;BaseQRankSum=1.479;ClippingRankSum=0.000;DP=49;ExcessHet=3.0103;FS=4.091;MLEAC=1;MLEAF=0.500;MQ=55.71;MQRankSum=1.799;QD=3.54;ReadPosRankSum=0.232;SOR=1.641	GT:AD:DP:GQ:PL	0/1:40,6:46:99:200,0,16422
EU153401.1	2936212	.	AGAC	A	496.73	.	AC=1;AF=0.500;AN=2;BaseQRankSum=1.898;ClippingRankSum=0.000;DP=49;ExcessHet=3.0103;FS=1.253;MLEAC=1;MLEAF=0.500;MQ=55.71;MQRankSum=-6.591;QD=10.80;ReadPosRankSum=-1.252;SOR=1.038	GT:AD:DP:GQ:PL	0/1:31,15:46:99:534,0,15958
EU153401.1	2936221	.	G	C	100.77	.	AC=1;AF=0.500;AN=2;BaseQRankSum=1.385;ClippingRankSum=0.000;DP=49;ExcessHet=3.0103;FS=4.200;MLEAC=1;MLEAF=0.500;MQ=55.71;MQRankSum=1.799;QD=2.19;SOR=1.802	GT:AD:DP:GQ:PL	0/1:40,6:46:99:129,0,16232
EU153401.1	2936236	.	A	T	691.77	.	AC=1;AF=0.500;AN=2;BaseQRankSum=2.233;ClippingRankSum=0.000;DP=48;ExcessHet=3.0103;FS=2.791;MLEAC=1;MLEAF=0.500;MQ=55.62;MQRankSum=-5.384;QD=15.37;ReadPosRankSum=-0.184;SOR=1.286	GT:AD:DP:GQ:PL	0/1:26,19:45:99:720,0,14796
EU153401.1	2936238	.	C	A	733.77	.	AC=1;AF=0.500;AN=2;BaseQRankSum=3.027;ClippingRankSum=0.000;DP=46;ExcessHet=3.0103;FS=2.819;MLEAC=1;MLEAF=0.500;MQ=55.68;MQRankSum=-5.222;QD=17.06;ReadPosRankSum=-0.099;SOR=1.274	GT:AD:DP:GQ:PL	0/1:25,18:43:99:762,0,15001
EU153401.1	2936241	.	G	T	19.81	.	AC=1;AF=0.500;AN=2;BaseQRankSum=1.147;ClippingRankSum=0.000;DP=47;ExcessHet=3.0103;FS=5.494;MLEAC=1;MLEAF=0.500;MQ=55.77;MQRankSum=1.424;QD=0.45;ReadPosRankSum=-1.817;SOR=2.348	GT:AD:DP:GQ:PL	0/1:40,4:44:48:48,0,15507
EU153401.1	2936242	.	G	T	514.77	.	AC=1;AF=0.500;AN=2;BaseQRankSum=2.452;ClippingRankSum=0.000;DP=46;ExcessHet=3.0103;FS=0.000;MLEAC=1;MLEAF=0.500;MQ=55.68;MQRankSum=-6.056;QD=11.97;ReadPosRankSum=0.548;SOR=0.755	GT:AD:DP:GQ:PL	0/1:28,15:43:99:543,0,15260
EU153401.1	2936243	.	C	G	694.77	.	AC=1;AF=0.500;AN=2;BaseQRankSum=2.709;ClippingRankSum=0.000;DP=45;ExcessHet=3.0103;FS=2.867;MLEAC=1;MLEAF=0.500;MQ=55.58;MQRankSum=-5.140;QD=16.54;ReadPosRankSum=-0.369;SOR=1.368	GT:AD:DP:GQ:PL	0/1:24,18:42:99:723,0,14349
EU153401.1	2936249	.	G	T	562.77	.	AC=1;AF=0.500;AN=2;BaseQRankSum=1.583;ClippingRankSum=0.000;DP=44;ExcessHet=3.0103;FS=0.000;MLEAC=1;MLEAF=0.500;MQ=56.51;MQRankSum=-5.393;QD=13.40;ReadPosRankSum=0.525;SOR=0.813	GT:AD:DP:GQ:PL	0/1:27,15:42:99:591,0,13702
EU153401.1	2936254	.	G	T	520.77	.	AC=1;AF=0.500;AN=2;BaseQRankSum=2.011;ClippingRankSum=0.000;DP=43;ExcessHet=3.0103;FS=0.000;MLEAC=1;MLEAF=0.500;MQ=56.42;MQRankSum=-5.315;QD=12.70;ReadPosRankSum=0.339;SOR=0.712	GT:AD:DP:GQ:PL	0/1:26,15:41:99:549,0,14359
EU153401.1	2936256	.	C	A	562.77	.	AC=1;AF=0.500;AN=2;BaseQRankSum=1.935;ClippingRankSum=0.000;DP=40;ExcessHet=3.0103;FS=0.000;MLEAC=1;MLEAF=0.500;MQ=56.15;MQRankSum=-5.070;QD=14.81;ReadPosRankSum=-0.224;SOR=0.556	GT:AD:DP:GQ:PL	0/1:23,15:38:99:591,0,13885
EU153401.1	2936259	.	A	G	571.77	.	AC=1;AF=0.500;AN=2;BaseQRankSum=1.726;ClippingRankSum=0.000;DP=42;ExcessHet=3.0103;FS=0.000;MLEAC=1;MLEAF=0.500;MQ=56.34;MQRankSum=-4.965;QD=14.29;ReadPosRankSum=-0.193;SOR=0.752	GT:AD:DP:GQ:PL	0/1:24,16:40:99:600,0,12665
EU153401.1	2936265	.	G	A	568.77	.	AC=1;AF=0.500;AN=2;BaseQRankSum=1.206;ClippingRankSum=0.000;DP=42;ExcessHet=3.0103;FS=0.000;MLEAC=1;MLEAF=0.500;MQ=56.34;MQRankSum=-4.965;QD=14.22;ReadPosRankSum=-0.249;SOR=0.752	GT:AD:DP:GQ:PL	0/1:24,16:40:99:597,0,12707
EU153401.1	2936266	.	G	A	571.77	.	AC=1;AF=0.500;AN=2;BaseQRankSum=1.206;ClippingRankSum=0.000;DP=42;ExcessHet=3.0103;FS=0.000;MLEAC=1;MLEAF=0.500;MQ=56.34;MQRankSum=-4.965;QD=14.29;ReadPosRankSum=-0.318;SOR=0.752	GT:AD:DP:GQ:PL	0/1:24,16:40:99:600,0,12117
EU153401.1	2936268	.	T	A	613.77	.	AC=1;AF=0.500;AN=2;BaseQRankSum=1.171;ClippingRankSum=0.000;DP=41;ExcessHet=3.0103;FS=1.342;MLEAC=1;MLEAF=0.500;MQ=56.57;MQRankSum=-4.847;QD=15.74;ReadPosRankSum=-0.464;SOR=0.961	GT:AD:DP:GQ:PL	0/1:24,15:39:99:642,0,12114
EU153401.1	2936271	.	C	T	655.77	.	AC=1;AF=0.500;AN=2;BaseQRankSum=1.774;ClippingRankSum=0.000;DP=43;ExcessHet=3.0103;FS=1.374;MLEAC=1;MLEAF=0.500;MQ=56.30;MQRankSum=-4.777;QD=15.99;ReadPosRankSum=-0.543;SOR=1.162	GT:AD:DP:GQ:PL	0/1:24,17:41:99:684,0,12111
EU153401.1	2936273	.	C	T	655.77	.	AC=1;AF=0.500;AN=2;BaseQRankSum=0.740;ClippingRankSum=0.000;DP=43;ExcessHet=3.0103;FS=1.389;MLEAC=1;MLEAF=0.500;MQ=55.82;MQRankSum=-4.792;QD=15.99;ReadPosRankSum=-0.933;SOR=1.096	GT:AD:DP:GQ:PL	0/1:23,18:41:99:684,0,12111
EU153401.1	2936276	.	G	A	703.77	.	AC=1;AF=0.500;AN=2;BaseQRankSum=0.829;ClippingRankSum=0.000;DP=41;ExcessHet=3.0103;FS=3.035;MLEAC=1;MLEAF=0.500;MQ=55.61;MQRankSum=-4.622;QD=18.05;ReadPosRankSum=-1.367;SOR=1.270	GT:AD:DP:GQ:PL	0/1:21,18:39:99:732,0,11264
EU153401.1	2936280	.	C	A	670.77	.	AC=1;AF=0.500;AN=2;BaseQRankSum=1.435;ClippingRankSum=0.000;DP=39;ExcessHet=3.0103;FS=1.378;MLEAC=1;MLEAF=0.500;MQ=55.72;MQRankSum=-4.190;QD=18.13;ReadPosRankSum=-1.885;SOR=1.119	GT:AD:DP:GQ:PL	0/1:19,18:37:99:699,0,9552
EU153401.1	2936293	.	G	T	754.77	.	AC=1;AF=0.500;AN=2;BaseQRankSum=2.444;ClippingRankSum=0.000;DP=40;ExcessHet=3.0103;FS=1.302;MLEAC=1;MLEAF=0.500;MQ=56.49;MQRankSum=-3.476;QD=19.35;ReadPosRankSum=-2.038;SOR=1.008	GT:AD:DP:GQ:PL	0/1:19,20:39:99:783,0,8717
EU153401.1	2936297	.	G	A	751.77	.	AC=1;AF=0.500;AN=2;BaseQRankSum=2.165;ClippingRankSum=0.000;DP=39;ExcessHet=3.0103;FS=1.302;MLEAC=1;MLEAF=0.500;MQ=56.40;MQRankSum=-3.476;QD=19.28;ReadPosRankSum=-1.758;SOR=1.008	GT:AD:DP:GQ:PL	0/1:19,20:39:99:780,0,8759
EU153401.1	2936304	.	ATT	A	700.73	.	AC=1;AF=0.500;AN=2;BaseQRankSum=1.471;ClippingRankSum=0.000;DP=38;ExcessHet=3.0103;FS=0.000;MLEAC=1;MLEAF=0.500;MQ=56.65;MQRankSum=-3.340;QD=18.44;ReadPosRankSum=-1.213;SOR=0.693	GT:AD:DP:GQ:PL	0/1:19,19:38:99:738,0,7919
EU153401.1	2936308	.	T	A	754.77	.	AC=1;AF=0.500;AN=2;BaseQRankSum=1.471;ClippingRankSum=0.000;DP=38;ExcessHet=3.0103;FS=0.000;MLEAC=1;MLEAF=0.500;MQ=56.65;MQRankSum=-3.340;QD=19.86;ReadPosRankSum=-1.774;SOR=0.693	GT:AD:DP:GQ:PL	0/1:19,19:38:99:783,0,7056
EU153401.1	2936309	.	G	GAAAGA	742.73	.	AC=1;AF=0.500;AN=2;BaseQRankSum=1.081;ClippingRankSum=0.000;DP=37;ExcessHet=3.0103;FS=0.000;MLEAC=1;MLEAF=0.500;MQ=56.55;MQRankSum=-3.261;QD=20.07;ReadPosRankSum=-2.111;SOR=0.551	GT:AD:DP:GQ:PL	0/1:18,19:37:99:780,0,7099
EU153401.1	2936311	.	C	G	790.77	.	AC=1;AF=0.500;AN=2;BaseQRankSum=0.000;ClippingRankSum=0.000;DP=39;ExcessHet=3.0103;FS=0.000;MLEAC=1;MLEAF=0.500;MQ=56.68;MQRankSum=-3.470;QD=20.28;ReadPosRankSum=-1.382;SOR=0.569	GT:AD:DP:GQ:PL	0/1:19,20:39:99:819,0,6429
EU153401.1	2936312	.	A	AG	781.73	.	AC=1;AF=0.500;AN=2;BaseQRankSum=0.000;ClippingRankSum=0.000;DP=40;ExcessHet=3.0103;FS=0.000;MLEAC=1;MLEAF=0.500;MQ=56.77;MQRankSum=-3.549;QD=19.54;ReadPosRankSum=-1.046;SOR=0.511	GT:AD:DP:GQ:PL	0/1:20,20:40:99:819,0,6429
EU153401.1	2936320	.	G	A	793.77	.	AC=1;AF=0.500;AN=2;BaseQRankSum=0.000;ClippingRankSum=0.000;DP=40;ExcessHet=3.0103;FS=0.000;MLEAC=1;MLEAF=0.500;MQ=57.42;MQRankSum=-3.081;QD=19.84;ReadPosRankSum=-0.886;SOR=0.520	GT:AD:DP:GQ:PL	0/1:20,20:40:99:822,0,5545
EU153401.1	2936327	.	G	A	787.77	.	AC=1;AF=0.500;AN=2;BaseQRankSum=1.432;ClippingRankSum=0.000;DP=43;ExcessHet=3.0103;FS=2.649;MLEAC=1;MLEAF=0.500;MQ=57.83;MQRankSum=-3.366;QD=18.32;ReadPosRankSum=-0.704;SOR=0.357	GT:AD:DP:GQ:PL	0/1:22,21:43:99:816,0,5629
EU153401.1	2936328	.	A	G	787.77	.	AC=1;AF=0.500;AN=2;BaseQRankSum=0.633;ClippingRankSum=0.000;DP=43;ExcessHet=3.0103;FS=2.649;MLEAC=1;MLEAF=0.500;MQ=57.83;MQRankSum=-3.366;QD=18.32;ReadPosRankSum=-0.805;SOR=0.357	GT:AD:DP:GQ:PL	0/1:22,21:43:99:816,0,5629
EU153401.1	2936336	.	A	C	751.77	.	AC=1;AF=0.500;AN=2;BaseQRankSum=0.681;ClippingRankSum=0.000;DP=40;ExcessHet=3.0103;FS=0.000;MLEAC=1;MLEAF=0.500;MQ=57.98;MQRankSum=-3.078;QD=18.79;ReadPosRankSum=-2.587;SOR=0.525	GT:AD:DP:GQ:PL	0/1:20,20:40:99:780,0,4401
EU153401.1	2936337	.	A	T	364.77	.	AC=1;AF=0.500;AN=2;BaseQRankSum=-0.691;ClippingRankSum=0.000;DP=34;ExcessHet=3.0103;FS=11.938;MLEAC=1;MLEAF=0.500;MQ=57.70;MQRankSum=-0.418;QD=10.73;ReadPosRankSum=2.038;SOR=2.462	GT:AD:DP:GQ:PL	0/1:23,11:34:99:393,0,933
EU153401.1	2936343	.	A	C	502.77	.	AC=1;AF=0.500;AN=2;BaseQRankSum=0.292;ClippingRankSum=0.000;DP=33;ExcessHet=3.0103;FS=11.349;MLEAC=1;MLEAF=0.500;MQ=57.63;MQRankSum=-2.744;QD=15.24;ReadPosRankSum=1.363;SOR=2.258	GT:AD:DP:GQ:PL	0/1:19,14:33:99:531,0,756
EU153401.1	2936359	.	A	T	178.77	.	AC=1;AF=0.500;AN=2;BaseQRankSum=-0.216;ClippingRankSum=0.000;DP=35;ExcessHet=3.0103;FS=0.000;MLEAC=1;MLEAF=0.500;MQ=56.07;MQRankSum=-4.254;QD=5.11;ReadPosRankSum=-2.600;SOR=0.746	GT:AD:DP:GQ:PL	0/1:29,6:35:99:207,0,1197
EU153401.1	2936363	.	G	C	505.77	.	AC=1;AF=0.500;AN=2;BaseQRankSum=1.173;ClippingRankSum=0.000;DP=36;ExcessHet=3.0103;FS=5.387;MLEAC=1;MLEAF=0.500;MQ=55.68;MQRankSum=-2.096;QD=15.81;ReadPosRankSum=1.854;SOR=1.765	GT:AD:DP:GQ:PL	0/1:18,14:32:99:534,0,714
EU153401.1	2936377	.	C	T	343.77	.	AC=1;AF=0.500;AN=2;BaseQRankSum=1.043;ClippingRankSum=0.000;DP=40;ExcessHet=3.0103;FS=8.007;MLEAC=1;MLEAF=0.500;MQ=54.12;MQRankSum=1.308;QD=8.59;ReadPosRankSum=2.585;SOR=2.144	GT:AD:DP:GQ:PL	0/1:29,11:40:99:372,0,1227
EU153401.1	2936380	.	A	T	343.77	.	AC=1;AF=0.500;AN=2;BaseQRankSum=-0.090;ClippingRankSum=0.000;DP=41;ExcessHet=3.0103;FS=7.752;MLEAC=1;MLEAF=0.500;MQ=54.27;MQRankSum=1.245;QD=8.38;ReadPosRankSum=2.508;SOR=2.044	GT:AD:DP:GQ:PL	0/1:30,11:41:99:372,0,1251
EU153401.1	2936381	.	A	G	352.77	.	AC=1;AF=0.500;AN=2;BaseQRankSum=0.096;ClippingRankSum=0.000;DP=41;ExcessHet=3.0103;FS=8.398;MLEAC=1;MLEAF=0.500;MQ=54.27;MQRankSum=1.163;QD=9.28;ReadPosRankSum=2.111;SOR=2.368	GT:AD:DP:GQ:PL	0/1:27,11:38:99:381,0,1125
EU153401.1	2936388	.	G	A	1141.77	.	AC=1;AF=0.500;AN=2;BaseQRankSum=-0.696;ClippingRankSum=0.000;DP=43;ExcessHet=3.0103;FS=7.359;MLEAC=1;MLEAF=0.500;MQ=53.25;MQRankSum=-3.718;QD=26.55;ReadPosRankSum=-1.249;SOR=1.942	GT:AD:DP:GQ:PL	0/1:15,28:43:99:1170,0,634
EU153401.1	2936391	.	A	G	1138.77	.	AC=1;AF=0.500;AN=2;BaseQRankSum=-0.743;ClippingRankSum=0.000;DP=46;ExcessHet=3.0103;FS=4.929;MLEAC=1;MLEAF=0.500;MQ=53.31;MQRankSum=-4.001;QD=24.76;ReadPosRankSum=-0.649;SOR=1.681	GT:AD:DP:GQ:PL	0/1:17,29:46:99:1167,0,701
EU153401.1	2936392	.	C	A	58.77	.	AC=1;AF=0.500;AN=2;BaseQRankSum=-0.107;ClippingRankSum=0.000;DP=46;ExcessHet=3.0103;FS=5.179;MLEAC=1;MLEAF=0.500;MQ=53.31;MQRankSum=1.180;QD=1.28;ReadPosRankSum=1.289;SOR=2.428	GT:AD:DP:GQ:PL	0/1:41,5:46:87:87,0,1781
EU153401.1	2936393	.	C	T	58.77	.	AC=1;AF=0.500;AN=2;BaseQRankSum=-0.080;ClippingRankSum=0.000;DP=46;ExcessHet=3.0103;FS=5.179;MLEAC=1;MLEAF=0.500;MQ=53.31;MQRankSum=1.180;QD=1.28;ReadPosRankSum=1.183;SOR=2.428	GT:AD:DP:GQ:PL	0/1:41,5:46:87:87,0,1781
EU153401.1	2936397	.	A	G	97.77	.	AC=1;AF=0.500;AN=2;BaseQRankSum=0.924;ClippingRankSum=0.000;DP=47;ExcessHet=3.0103;FS=5.188;MLEAC=1;MLEAF=0.500;MQ=53.07;MQRankSum=-2.233;QD=2.08;ReadPosRankSum=-2.037;SOR=2.364	GT:AD:DP:GQ:PL	0/1:42,5:47:99:126,0,1820
EU153401.1	2936401	.	C	A	334.77	.	AC=1;AF=0.500;AN=2;BaseQRankSum=-1.437;ClippingRankSum=0.000;DP=49;ExcessHet=3.0103;FS=1.560;MLEAC=1;MLEAF=0.500;MQ=52.60;MQRankSum=1.287;QD=7.79;ReadPosRankSum=0.139;SOR=1.075	GT:AD:DP:GQ:PL	0/1:32,11:43:99:363,0,1427
EU153401.1	2936403	.	G	A	132.77	.	AC=1;AF=0.500;AN=2;BaseQRankSum=0.023;ClippingRankSum=0.000;DP=50;ExcessHet=3.0103;FS=7.206;MLEAC=1;MLEAF=0.500;MQ=52.30;MQRankSum=-2.871;QD=2.66;ReadPosRankSum=-0.489;SOR=0.547	GT:AD:DP:GQ:PL	0/1:43,7:50:99:161,0,1901
EU153401.1	2936405	.	T	C	720.77	.	AC=1;AF=0.500;AN=2;BaseQRankSum=1.924;ClippingRankSum=0.000;DP=50;ExcessHet=3.0103;FS=0.000;MLEAC=1;MLEAF=0.500;MQ=52.30;MQRankSum=-4.514;QD=14.42;ReadPosRankSum=-1.723;SOR=0.815	GT:AD:DP:GQ:PL	0/1:30,20:50:99:749,0,1274
EU153401.1	2936406	.	A	G	315.77	.	AC=1;AF=0.500;AN=2;BaseQRankSum=-1.787;ClippingRankSum=0.000;DP=50;ExcessHet=3.0103;FS=3.319;MLEAC=1;MLEAF=0.500;MQ=52.30;MQRankSum=1.863;QD=6.32;ReadPosRankSum=-0.715;SOR=1.547	GT:AD:DP:GQ:PL	0/1:39,11:50:99:344,0,1679
EU153401.1	2936407	.	C	G	42.77	.	AC=1;AF=0.500;AN=2;BaseQRankSum=-0.552;ClippingRankSum=0.000;DP=49;ExcessHet=3.0103;FS=8.007;MLEAC=1;MLEAF=0.500;MQ=52.13;MQRankSum=1.467;QD=0.87;ReadPosRankSum=0.895;SOR=2.593	GT:AD:DP:GQ:PL	0/1:44,5:49:71:71,0,1991
EU153401.1	2936409	.	C	T	805.73	.	AC=1;AF=0.500;AN=2;BaseQRankSum=2.215;ClippingRankSum=0.000;DP=48;ExcessHet=3.0103;FS=0.000;MLEAC=1;MLEAF=0.500;MQ=51.97;MQRankSum=-5.084;QD=17.91;ReadPosRankSum=-1.616;SOR=0.686	GT:AD:DP:GQ:PL	0/1:24,21:45:99:843,0,1142
EU153401.1	2936413	.	G	A	225.77	.	AC=1;AF=0.500;AN=2;BaseQRankSum=1.266;ClippingRankSum=0.000;DP=48;ExcessHet=3.0103;FS=3.369;MLEAC=1;MLEAF=0.500;MQ=51.68;MQRankSum=-2.371;QD=4.70;ReadPosRankSum=-2.088;SOR=1.364	GT:AD:DP:GQ:PL	0/1:39,9:48:99:254,0,1813
EU153401.1	2936414	.	G	A	360.77	.	AC=1;AF=0.500;AN=2;BaseQRankSum=1.493;ClippingRankSum=0.000;DP=49;ExcessHet=3.0103;FS=10.993;MLEAC=1;MLEAF=0.500;MQ=51.86;MQRankSum=-3.554;QD=7.36;ReadPosRankSum=0.256;SOR=0.659	GT:AD:DP:GQ:PL	0/1:37,12:49:99:389,0,1678
EU153401.1	2936416	.	A	G	1302.77	.	AC=1;AF=0.500;AN=2;BaseQRankSum=-0.392;ClippingRankSum=0.000;DP=49;ExcessHet=3.0103;FS=0.000;MLEAC=1;MLEAF=0.500;MQ=51.86;MQRankSum=-3.586;QD=26.59;ReadPosRankSum=-1.649;SOR=0.635	GT:AD:DP:GQ:PL	0/1:18,31:49:99:1331,0,775
EU153401.1	2936419	.	A	G	1392.77	.	AC=1;AF=0.500;AN=2;BaseQRankSum=0.420;ClippingRankSum=0.000;DP=50;ExcessHet=3.0103;FS=0.000;MLEAC=1;MLEAF=0.500;MQ=51.68;MQRankSum=-4.398;QD=27.86;ReadPosRankSum=-0.947;SOR=0.819	GT:AD:DP:GQ:PL	0/1:16,34:50:99:1421,0,685
EU153401.1	2936420	.	A	G	267.77	.	AC=1;AF=0.500;AN=2;BaseQRankSum=-1.590;ClippingRankSum=0.000;DP=50;ExcessHet=3.0103;FS=8.600;MLEAC=1;MLEAF=0.500;MQ=51.68;MQRankSum=-2.745;QD=5.36;ReadPosRankSum=-0.085;SOR=0.771	GT:AD:DP:GQ:PL	0/1:40,10:50:99:296,0,1810
EU153401.1	2936422	.	T	A	45.77	.	AC=1;AF=0.500;AN=2;BaseQRankSum=-0.076;ClippingRankSum=0.000;DP=50;ExcessHet=3.0103;FS=0.000;MLEAC=1;MLEAF=0.500;MQ=51.68;MQRankSum=-2.571;QD=0.92;ReadPosRankSum=1.908;SOR=0.452	GT:AD:DP:GQ:PL	0/1:45,5:50:74:74,0,1993
EU153401.1	2936423	.	T	A	270.77	.	AC=1;AF=0.500;AN=2;BaseQRankSum=0.215;ClippingRankSum=0.000;DP=50;ExcessHet=3.0103;FS=8.600;MLEAC=1;MLEAF=0.500;MQ=51.68;MQRankSum=-2.745;QD=5.42;ReadPosRankSum=0.255;SOR=0.771	GT:AD:DP:GQ:PL	0/1:40,10:50:99:299,0,1768
EU153401.1	2936425	.	A	G	1299.77	.	AC=1;AF=0.500;AN=2;BaseQRankSum=0.078;ClippingRankSum=0.000;DP=49;ExcessHet=3.0103;FS=2.684;MLEAC=1;MLEAF=0.500;MQ=51.99;MQRankSum=-3.160;QD=26.53;ReadPosRankSum=-0.677;SOR=1.314	GT:AD:DP:GQ:PL	0/1:19,30:49:99:1328,0,817
EU153401.1	2936426	.	T	C	120.77	.	AC=1;AF=0.500;AN=2;BaseQRankSum=-1.753;ClippingRankSum=0.000;DP=51;ExcessHet=3.0103;FS=3.924;MLEAC=1;MLEAF=0.500;MQ=52.18;MQRankSum=2.348;QD=2.37;ReadPosRankSum=-1.594;SOR=1.497	GT:AD:DP:GQ:PL	0/1:45,6:51:99:149,0,2113
EU153401.1	2936429	.	G	A	117.77	.	AC=1;AF=0.500;AN=2;BaseQRankSum=-0.240;ClippingRankSum=0.000;DP=55;ExcessHet=3.0103;FS=10.846;MLEAC=1;MLEAF=0.500;MQ=52.49;MQRankSum=-2.065;QD=2.14;ReadPosRankSum=1.023;SOR=3.383	GT:AD:DP:GQ:PL	0/1:48,7:55:99:146,0,2200
EU153401.1	2936431	.	G	T	337.77	.	AC=1;AF=0.500;AN=2;BaseQRankSum=0.799;ClippingRankSum=0.000;DP=55;ExcessHet=3.0103;FS=2.989;MLEAC=1;MLEAF=0.500;MQ=52.49;MQRankSum=-3.377;QD=6.14;ReadPosRankSum=1.570;SOR=1.329	GT:AD:DP:GQ:PL	0/1:43,12:55:99:366,0,2024
EU153401.1	2936432	.	G	A	613.77	.	AC=1;AF=0.500;AN=2;BaseQRankSum=0.880;ClippingRankSum=0.000;DP=56;ExcessHet=3.0103;FS=1.147;MLEAC=1;MLEAF=0.500;MQ=52.63;MQRankSum=-4.760;QD=11.37;ReadPosRankSum=2.479;SOR=1.038	GT:AD:DP:GQ:PL	0/1:36,18:54:99:642,0,1670
EU153401.1	2936433	.	G	T	406.73	.	AC=1;AF=0.500;AN=2;BaseQRankSum=0.548;ClippingRankSum=0.000;DP=57;ExcessHet=3.0103;FS=9.799;MLEAC=1;MLEAF=0.500;MQ=52.77;MQRankSum=-3.697;QD=9.24;ReadPosRankSum=0.767;SOR=0.926	GT:AD:DP:GQ:PL	0/1:31,13:44:99:444,0,1543
EU153401.1	2936443	.	C	T	279.77	.	AC=1;AF=0.500;AN=2;BaseQRankSum=0.678;ClippingRankSum=0.000;DP=62;ExcessHet=3.0103;FS=5.079;MLEAC=1;MLEAF=0.500;MQ=53.13;MQRankSum=-3.697;QD=4.51;ReadPosRankSum=2.591;SOR=0.515	GT:AD:DP:GQ:PL	0/1:51,11:62:99:308,0,2272
EU153401.1	2936454	.	A	G	1716.77	.	AC=1;AF=0.500;AN=2;BaseQRankSum=2.833;ClippingRankSum=0.000;DP=61;ExcessHet=3.0103;FS=1.077;MLEAC=1;MLEAF=0.500;MQ=52.65;MQRankSum=-4.311;QD=29.10;ReadPosRankSum=0.252;SOR=0.910	GT:AD:DP:GQ:PL	0/1:19,40:59:99:1745,0,919
EU153401.1	2936459	.	A	AGT	699.73	.	AC=1;AF=0.500;AN=2;BaseQRankSum=1.485;ClippingRankSum=0.000;DP=64;ExcessHet=3.0103;FS=9.590;MLEAC=1;MLEAF=0.500;MQ=52.85;MQRankSum=-0.633;QD=11.29;ReadPosRankSum=0.713;SOR=1.814	GT:AD:DP:GQ:PL	0/1:41,21:62:99:737,0,2028
EU153401.1	2936460	.	G	GTT	396.73	.	AC=1;AF=0.500;AN=2;BaseQRankSum=0.418;ClippingRankSum=0.000;DP=66;ExcessHet=3.0103;FS=4.296;MLEAC=1;MLEAF=0.500;MQ=52.74;MQRankSum=-2.994;QD=6.20;ReadPosRankSum=1.202;SOR=0.784	GT:AD:DP:GQ:PL	0/1:50,14:64:99:434,0,2298
EU153401.1	2936461	.	CAG	C	1423.73	.	AC=1;AF=0.500;AN=2;BaseQRankSum=1.678;ClippingRankSum=0.000;DP=64;ExcessHet=3.0103;FS=1.002;MLEAC=1;MLEAF=0.500;MQ=52.50;MQRankSum=-2.951;QD=23.34;ReadPosRankSum=1.634;SOR=0.962	GT:AD:DP:GQ:PL	0/1:26,35:61:99:1461,0,1220
EU153401.1	2936470	.	C	T	183.77	.	AC=1;AF=0.500;AN=2;BaseQRankSum=0.368;ClippingRankSum=0.000;DP=64;ExcessHet=3.0103;FS=3.220;MLEAC=1;MLEAF=0.500;MQ=52.50;MQRankSum=1.407;QD=2.87;ReadPosRankSum=-0.360;SOR=1.385	GT:AD:DP:GQ:PL	0/1:55,9:64:99:212,0,2526
EU153401.1	2936474	.	G	A	96.77	.	AC=1;AF=0.500;AN=2;BaseQRankSum=0.664;ClippingRankSum=0.000;DP=63;ExcessHet=3.0103;FS=6.363;MLEAC=1;MLEAF=0.500;MQ=52.37;MQRankSum=-2.482;QD=1.59;ReadPosRankSum=-2.140;SOR=1.518	GT:AD:DP:GQ:PL	0/1:54,7:61:99:125,0,2574
EU153401.1	2936487	.	T	A	141.77	.	AC=1;AF=0.500;AN=2;BaseQRankSum=0.806;ClippingRankSum=0.000;DP=63;ExcessHet=3.0103;FS=12.234;MLEAC=1;MLEAF=0.500;MQ=52.74;MQRankSum=-1.593;QD=2.25;ReadPosRankSum=1.229;SOR=2.829	GT:AD:DP:GQ:PL	0/1:55,8:63:99:170,0,2529
EU153401.1	2936490	.	T	A	48.77	.	AC=1;AF=0.500;AN=2;BaseQRankSum=0.497;ClippingRankSum=0.000;DP=64;ExcessHet=3.0103;FS=15.531;MLEAC=1;MLEAF=0.500;MQ=52.86;MQRankSum=2.107;QD=0.76;ReadPosRankSum=2.143;SOR=3.912	GT:AD:DP:GQ:PL	0/1:58,6:64:77:77,0,2661
EU153401.1	2936493	.	A	G	1644.77	.	AC=1;AF=0.500;AN=2;BaseQRankSum=1.009;ClippingRankSum=0.000;DP=64;ExcessHet=3.0103;FS=0.000;MLEAC=1;MLEAF=0.500;MQ=52.86;MQRankSum=-3.566;QD=29.90;ReadPosRankSum=-1.326;SOR=0.743	GT:AD:DP:GQ:PL	0/1:16,39:55:99:1673,0,792
EU153401.1	2936495	.	C	T	219.77	.	AC=1;AF=0.500;AN=2;BaseQRankSum=-0.655;ClippingRankSum=0.000;DP=66;ExcessHet=3.0103;FS=7.801;MLEAC=1;MLEAF=0.500;MQ=53.09;MQRankSum=-2.071;QD=3.33;ReadPosRankSum=0.093;SOR=2.034	GT:AD:DP:GQ:PL	0/1:57,9:66:99:248,0,2607
EU153401.1	2936496	.	T	A	1659.77	.	AC=1;AF=0.500;AN=2;BaseQRankSum=1.246;ClippingRankSum=0.000;DP=67;ExcessHet=3.0103;FS=3.384;MLEAC=1;MLEAF=0.500;MQ=53.20;MQRankSum=-2.200;QD=24.77;ReadPosRankSum=-1.414;SOR=0.387	GT:AD:DP:GQ:PL	0/1:25,42:67:99:1688,0,1167
EU153401.1	2936498	.	T	C	660.77	.	AC=1;AF=0.500;AN=2;BaseQRankSum=1.559;ClippingRankSum=0.000;DP=67;ExcessHet=3.0103;FS=3.825;MLEAC=1;MLEAF=0.500;MQ=53.20;MQRankSum=-1.919;QD=9.86;ReadPosRankSum=-1.224;SOR=0.727	GT:AD:DP:GQ:PL	0/1:49,18:67:99:689,0,2282
EU153401.1	2936499	.	G	A	660.77	.	AC=1;AF=0.500;AN=2;BaseQRankSum=0.911;ClippingRankSum=0.000;DP=69;ExcessHet=3.0103;FS=2.301;MLEAC=1;MLEAF=0.500;MQ=53.41;MQRankSum=-1.813;QD=9.58;ReadPosRankSum=-1.418;SOR=0.558	GT:AD:DP:GQ:PL	0/1:50,19:69:99:689,0,2282
EU153401.1	2936501	.	T	G	657.77	.	AC=1;AF=0.500;AN=2;BaseQRankSum=1.763;ClippingRankSum=0.000;DP=70;ExcessHet=3.0103;FS=2.213;MLEAC=1;MLEAF=0.500;MQ=53.51;MQRankSum=-1.650;QD=9.40;ReadPosRankSum=-1.619;SOR=0.430	GT:AD:DP:GQ:PL	0/1:50,20:70:99:686,0,2324
EU153401.1	2936502	.	G	A	375.77	.	AC=1;AF=0.500;AN=2;BaseQRankSum=1.173;ClippingRankSum=0.000;DP=70;ExcessHet=3.0103;FS=1.248;MLEAC=1;MLEAF=0.500;MQ=53.62;MQRankSum=0.136;QD=5.37;ReadPosRankSum=-0.569;SOR=0.412	GT:AD:DP:GQ:PL	0/1:58,12:70:99:404,0,2637
EU153401.1	2936503	.	C	T	24.78	.	AC=1;AF=0.500;AN=2;BaseQRankSum=-2.228;ClippingRankSum=0.000;DP=70;ExcessHet=3.0103;FS=14.710;MLEAC=1;MLEAF=0.500;MQ=53.62;MQRankSum=1.912;QD=0.35;ReadPosRankSum=2.058;SOR=3.675	GT:AD:DP:GQ:PL	0/1:64,6:70:53:53,0,2997
EU153401.1	2936512	.	G	A	1269.77	.	AC=1;AF=0.500;AN=2;BaseQRankSum=-0.042;ClippingRankSum=0.000;DP=73;ExcessHet=3.0103;FS=0.000;MLEAC=1;MLEAF=0.500;MQ=54.90;MQRankSum=-3.829;QD=19.24;ReadPosRankSum=-1.359;SOR=0.756	GT:AD:DP:GQ:PL	0/1:33,33:66:99:1298,0,1611
EU153401.1	2936516	.	G	C	1104.77	.	AC=1;AF=0.500;AN=2;BaseQRankSum=1.648;ClippingRankSum=0.000;DP=81;ExcessHet=3.0103;FS=6.196;MLEAC=1;MLEAF=0.500;MQ=55.39;MQRankSum=-1.991;QD=15.34;ReadPosRankSum=-0.649;SOR=1.139	GT:AD:DP:GQ:PL	0/1:41,31:72:99:1133,0,1548
EU153401.1	2936520	.	G	C	132.77	.	AC=1;AF=0.500;AN=2;BaseQRankSum=0.337;ClippingRankSum=0.000;DP=80;ExcessHet=3.0103;FS=8.080;MLEAC=1;MLEAF=0.500;MQ=56.00;MQRankSum=-2.525;QD=1.66;ReadPosRankSum=-0.906;SOR=2.074	GT:AD:DP:GQ:PL	0/1:71,9:80:99:161,0,3240
EU153401.1	2936521	.	AGG	A	696.73	.	AC=1;AF=0.500;AN=2;BaseQRankSum=1.706;ClippingRankSum=0.000;DP=80;ExcessHet=3.0103;FS=3.618;MLEAC=1;MLEAF=0.500;MQ=56.32;MQRankSum=-1.580;QD=10.25;ReadPosRankSum=-0.398;SOR=0.721	GT:AD:DP:GQ:PL	0/1:48,20:68:99:734,0,2238
EU153401.1	2936522	.	G	A	132.77	.	AC=1;AF=0.500;AN=2;BaseQRankSum=1.844;ClippingRankSum=0.000;DP=79;ExcessHet=3.0103;FS=3.175;MLEAC=1;MLEAF=0.500;MQ=56.27;MQRankSum=-0.165;QD=1.68;ReadPosRankSum=0.440;SOR=1.376	GT:AD:DP:GQ:PL	0/1:70,9:79:99:161,0,3219
EU153401.1	2936525	.	A	AC	1050.73	.	AC=1;AF=0.500;AN=2;BaseQRankSum=0.835;ClippingRankSum=0.000;DP=78;ExcessHet=3.0103;FS=2.021;MLEAC=1;MLEAF=0.500;MQ=56.22;MQRankSum=-2.047;QD=15.23;ReadPosRankSum=0.305;SOR=0.724	GT:AD:DP:GQ:PL	0/1:41,28:69:99:1088,0,1941
EU153401.1	2936526	.	T	C	160.77	.	AC=1;AF=0.500;AN=2;BaseQRankSum=0.121;ClippingRankSum=0.000;DP=76;ExcessHet=3.0103;FS=1.460;MLEAC=1;MLEAF=0.500;MQ=56.49;MQRankSum=-2.080;QD=2.12;ReadPosRankSum=-0.561;SOR=1.101	GT:AD:DP:GQ:PL	0/1:68,8:76:99:189,0,3153
EU153401.1	2936527	.	G	T	73.77	.	AC=1;AF=0.500;AN=2;BaseQRankSum=0.000;ClippingRankSum=0.000;DP=77;ExcessHet=3.0103;FS=3.551;MLEAC=1;MLEAF=0.500;MQ=56.54;MQRankSum=-2.425;QD=0.97;ReadPosRankSum=-0.718;SOR=1.477	GT:AD:DP:GQ:PL	0/1:69,7:76:99:102,0,3197
EU153401.1	2936528	.	GAACAA	G	144.73	.	AC=1;AF=0.500;AN=2;BaseQRankSum=1.690;ClippingRankSum=0.000;DP=79;ExcessHet=3.0103;FS=3.196;MLEAC=1;MLEAF=0.500;MQ=56.63;MQRankSum=-0.167;QD=1.98;ReadPosRankSum=0.640;SOR=1.373	GT:AD:DP:GQ:PL	0/1:64,9:73:99:182,0,2946
EU153401.1	2936530	.	A	T	813.77	.	AC=1;AF=0.500;AN=2;BaseQRankSum=1.172;ClippingRankSum=0.000;DP=77;ExcessHet=3.0103;FS=3.350;MLEAC=1;MLEAF=0.500;MQ=56.54;MQRankSum=-2.776;QD=10.57;ReadPosRankSum=-1.539;SOR=0.673	GT:AD:DP:GQ:PL	0/1:53,24:77:99:842,0,2439
EU153401.1	2936531	.	CA	C	756.73	.	AC=1;AF=0.500;AN=2;BaseQRankSum=1.409;ClippingRankSum=0.000;DP=76;ExcessHet=3.0103;FS=2.098;MLEAC=1;MLEAF=0.500;MQ=56.49;MQRankSum=-1.974;QD=9.96;ReadPosRankSum=-1.250;SOR=0.638	GT:AD:DP:GQ:PL	0/1:55,21:76:99:794,0,2568
EU153401.1	2936534	.	GA	G	300.73	.	AC=1;AF=0.500;AN=2;BaseQRankSum=2.055;ClippingRankSum=0.000;DP=78;ExcessHet=3.0103;FS=0.000;MLEAC=1;MLEAF=0.500;MQ=56.59;MQRankSum=-1.305;QD=3.86;ReadPosRankSum=0.214;SOR=0.532	GT:AD:DP:GQ:PL	0/1:66,12:78:99:338,0,3068
EU153401.1	2936535	.	A	G	1430.77	.	AC=1;AF=0.500;AN=2;BaseQRankSum=-0.548;ClippingRankSum=0.000;DP=78;ExcessHet=3.0103;FS=7.552;MLEAC=1;MLEAF=0.500;MQ=56.59;MQRankSum=-2.418;QD=18.34;ReadPosRankSum=-2.069;SOR=1.243	GT:AD:DP:GQ:PL	0/1:43,35:78:99:1459,0,1952
EU153401.1	2936538	.	A	C	33.77	.	AC=1;AF=0.500;AN=2;BaseQRankSum=0.213;ClippingRankSum=0.000;DP=81;ExcessHet=3.0103;FS=0.000;MLEAC=1;MLEAF=0.500;MQ=56.91;MQRankSum=-1.174;QD=0.42;ReadPosRankSum=0.229;SOR=0.836	GT:AD:DP:GQ:PL	0/1:76,5:81:62:62,0,3431
EU153401.1	2936546	.	T	G	2232.73	.	AC=1;AF=0.500;AN=2;BaseQRankSum=2.477;ClippingRankSum=0.000;DP=87;ExcessHet=3.0103;FS=0.000;MLEAC=1;MLEAF=0.500;MQ=57.51;MQRankSum=-1.576;QD=27.56;ReadPosRankSum=0.377;SOR=0.698	GT:AD:DP:GQ:PL	0/1:27,54:81:99:2270,0,1134
EU153401.1	2936554	.	C	T	252.77	.	AC=1;AF=0.500;AN=2;BaseQRankSum=1.373;ClippingRankSum=0.000;DP=84;ExcessHet=3.0103;FS=6.533;MLEAC=1;MLEAF=0.500;MQ=58.39;MQRankSum=-0.452;QD=3.01;ReadPosRankSum=0.097;SOR=1.377	GT:AD:DP:GQ:PL	0/1:72,12:84:99:281,0,3198
EU153401.1	2936555	.	A	G	882.77	.	AC=1;AF=0.500;AN=2;BaseQRankSum=1.797;ClippingRankSum=0.000;DP=84;ExcessHet=3.0103;FS=0.000;MLEAC=1;MLEAF=0.500;MQ=58.39;MQRankSum=0.390;QD=10.51;ReadPosRankSum=3.322;SOR=0.629	GT:AD:DP:GQ:PL	0/1:58,26:84:99:911,0,2610
EU153401.1	2936560	.	G	T	291.77	.	AC=1;AF=0.500;AN=2;BaseQRankSum=1.362;ClippingRankSum=0.000;DP=86;ExcessHet=3.0103;FS=2.556;MLEAC=1;MLEAF=0.500;MQ=58.43;MQRankSum=0.791;QD=3.39;ReadPosRankSum=4.209;SOR=1.142	GT:AD:DP:GQ:PL	0/1:73,13:86:99:320,0,3259
EU153401.1	2936567	.	C	T	614.77	.	AC=1;AF=0.500;AN=2;BaseQRankSum=1.064;ClippingRankSum=0.000;DP=80;ExcessHet=3.0103;FS=3.967;MLEAC=1;MLEAF=0.500;MQ=58.62;MQRankSum=-2.936;QD=9.04;ReadPosRankSum=-0.834;SOR=1.402	GT:AD:DP:GQ:PL	0/1:49,19:68:99:643,0,2125
EU153401.1	2936569	.	C	G	575.77	.	AC=1;AF=0.500;AN=2;BaseQRankSum=1.052;ClippingRankSum=0.000;DP=80;ExcessHet=3.0103;FS=5.571;MLEAC=1;MLEAF=0.500;MQ=58.81;MQRankSum=-2.236;QD=7.20;ReadPosRankSum=-0.435;SOR=1.556	GT:AD:DP:GQ:PL	0/1:62,18:80:99:604,0,2671
EU153401.1	2936571	.	A	G	1842.77	.	AC=1;AF=0.500;AN=2;BaseQRankSum=-2.105;ClippingRankSum=0.000;DP=80;ExcessHet=3.0103;FS=3.088;MLEAC=1;MLEAF=0.500;MQ=58.81;MQRankSum=-1.381;QD=23.03;ReadPosRankSum=0.492;SOR=1.171	GT:AD:DP:GQ:PL	0/1:34,46:80:99:1871,0,1390
EU153401.1	2936572	.	C	T	537.77	.	AC=1;AF=0.500;AN=2;BaseQRankSum=0.328;ClippingRankSum=0.000;DP=81;ExcessHet=3.0103;FS=7.251;MLEAC=1;MLEAF=0.500;MQ=58.77;MQRankSum=-2.032;QD=6.64;ReadPosRankSum=-0.929;SOR=1.609	GT:AD:DP:GQ:PL	0/1:63,18:81:99:566,0,2716
EU153401.1	2936604	.	G	C	382.77	.	AC=1;AF=0.500;AN=2;BaseQRankSum=0.000;ClippingRankSum=0.000;DP=32;ExcessHet=3.0103;FS=3.492;MLEAC=1;MLEAF=0.500;MQ=57.51;MQRankSum=-3.112;QD=14.18;ReadPosRankSum=-3.353;SOR=1.445	GT:AD:DP:GQ:PL	0/1:17,10:27:99:411,0,6559
EU153401.1	2936607	.	T	C	289.77	.	AC=1;AF=0.500;AN=2;BaseQRankSum=0.000;ClippingRankSum=0.000;DP=32;ExcessHet=3.0103;FS=1.596;MLEAC=1;MLEAF=0.500;MQ=57.37;MQRankSum=-2.201;QD=10.73;ReadPosRankSum=-2.975;SOR=1.115	GT:AD:DP:GQ:PL	0/1:18,9:27:99:318,0,7798
EU153401.1	2936610	.	A	T	337.77	.	AC=1;AF=0.500;AN=2;BaseQRankSum=0.000;ClippingRankSum=0.000;DP=32;ExcessHet=3.0103;FS=3.722;MLEAC=1;MLEAF=0.500;MQ=57.37;MQRankSum=-3.112;QD=12.51;ReadPosRankSum=-3.356;SOR=1.571	GT:AD:DP:GQ:PL	0/1:17,10:27:99:366,0,6946
EU153401.1	2936620	.	G	T	159.77	.	AC=1;AF=0.500;AN=2;BaseQRankSum=0.000;ClippingRankSum=0.000;DP=30;ExcessHet=3.0103;FS=7.952;MLEAC=1;MLEAF=0.500;MQ=57.29;MQRankSum=-2.713;QD=6.39;ReadPosRankSum=-2.890;SOR=1.906	GT:AD:DP:GQ:PL	0/1:20,5:25:99:188,0,8963
EU153401.1	2936624	.	GACAA	G	112.73	.	AC=1;AF=0.500;AN=2;BaseQRankSum=0.000;ClippingRankSum=0.000;DP=30;ExcessHet=3.0103;FS=7.952;MLEAC=1;MLEAF=0.500;MQ=57.29;MQRankSum=-2.713;QD=4.51;ReadPosRankSum=-3.297;SOR=1.906	GT:AD:DP:GQ:PL	0/1:20,5:25:99:150,0,8834
EU153401.1	2936628	.	A	ACTGG	112.73	.	AC=1;AF=0.500;AN=2;BaseQRankSum=0.000;ClippingRankSum=0.000;DP=30;ExcessHet=3.0103;FS=7.952;MLEAC=1;MLEAF=0.500;MQ=57.29;MQRankSum=-2.713;QD=4.51;ReadPosRankSum=-3.367;SOR=1.906	GT:AD:DP:GQ:PL	0/1:20,5:25:99:150,0,8834
EU153401.1	2936641	.	C	T	79.77	.	AC=1;AF=0.500;AN=2;BaseQRankSum=0.559;ClippingRankSum=0.000;DP=27;ExcessHet=3.0103;FS=10.307;MLEAC=1;MLEAF=0.500;MQ=56.98;MQRankSum=-3.101;QD=3.32;ReadPosRankSum=-3.064;SOR=3.238	GT:AD:DP:GQ:PL	0/1:20,4:24:99:108,0,8837
EU153401.1	2936642	.	A	G	79.77	.	AC=1;AF=0.500;AN=2;BaseQRankSum=0.000;ClippingRankSum=0.000;DP=27;ExcessHet=3.0103;FS=10.307;MLEAC=1;MLEAF=0.500;MQ=56.98;MQRankSum=-3.101;QD=3.32;SOR=3.238	GT:AD:DP:GQ:PL	0/1:20,4:24:99:108,0,8837
EU153401.1	2936643	.	A	G	79.77	.	AC=1;AF=0.500;AN=2;BaseQRankSum=-1.292;ClippingRankSum=0.000;DP=27;ExcessHet=3.0103;FS=10.307;MLEAC=1;MLEAF=0.500;MQ=56.98;MQRankSum=-3.101;QD=3.32;SOR=3.238	GT:AD:DP:GQ:PL	0/1:20,4:24:99:108,0,7982
EU153401.1	2936707	.	A	G	5954.77	.	AC=1;AF=0.500;AN=2;BaseQRankSum=2.254;ClippingRankSum=0.000;DP=160;ExcessHet=3.0103;FS=19.619;MLEAC=1;MLEAF=0.500;MQ=55.09;MQRankSum=-3.344;QD=32.81;ReadPosRankSum=1.115;SOR=1.969	GT:AD:DP:GQ:PL	0/1:21,137:158:99:5983,0,764
EU153401.1	2936709	.	G	C	1625.77	.	AC=1;AF=0.500;AN=2;BaseQRankSum=-1.126;ClippingRankSum=0.000;DP=158;ExcessHet=3.0103;FS=28.251;MLEAC=1;MLEAF=0.500;MQ=55.03;MQRankSum=1.702;QD=10.42;ReadPosRankSum=-0.988;SOR=2.656	GT:AD:DP:GQ:PL	0/1:106,50:156:99:1654,0,4616
EU153401.1	2936714	.	C	G	5663.77	.	AC=1;AF=0.500;AN=2;BaseQRankSum=3.009;ClippingRankSum=0.000;DP=159;ExcessHet=3.0103;FS=17.485;MLEAC=1;MLEAF=0.500;MQ=54.70;MQRankSum=-3.353;QD=20.60;ReadPosRankSum=-0.348;SOR=2.049	GT:AD:DP:GQ:PL	0/1:20,137:157:99:5692,0,743
EU153401.1	2936720	.	C	A	198.77	.	AC=1;AF=0.500;AN=2;BaseQRankSum=-1.402;ClippingRankSum=0.000;DP=156;ExcessHet=3.0103;FS=4.095;MLEAC=1;MLEAF=0.500;MQ=54.76;MQRankSum=0.531;QD=1.34;ReadPosRankSum=1.020;SOR=0.309	GT:AD:DP:GQ:PL	0/1:133,15:148:99:227,0,5861
EU153401.1	2936724	.	G	A	4040.77	.	AC=1;AF=0.500;AN=2;BaseQRankSum=2.312;ClippingRankSum=0.000;DP=139;ExcessHet=3.0103;FS=0.000;MLEAC=1;MLEAF=0.500;MQ=55.40;MQRankSum=-3.245;QD=29.49;ReadPosRankSum=-1.377;SOR=0.680	GT:AD:DP:GQ:PL	0/1:43,94:137:99:4069,0,1776
EU153401.1	2936725	.	G	C	1686.77	.	AC=1;AF=0.500;AN=2;BaseQRankSum=2.037;ClippingRankSum=0.000;DP=136;ExcessHet=3.0103;FS=77.079;MLEAC=1;MLEAF=0.500;MQ=55.30;MQRankSum=2.548;QD=12.59;ReadPosRankSum=1.459;SOR=6.912	GT:AD:DP:GQ:PL	0/1:90,44:134:99:1715,0,4040
EU153401.1	2936728	.	T	C,A	3458.77	.	AC=1,1;AF=0.500,0.500;AN=2;BaseQRankSum=3.092;ClippingRankSum=0.000;DP=131;ExcessHet=3.0103;FS=22.285;MLEAC=1,1;MLEAF=0.500,0.500;MQ=55.12;MQRankSum=-3.332;QD=26.81;ReadPosRankSum=-1.121;SOR=2.432	GT:AD:DP:GQ:PL	1/2:20,67,42:129:99:3487,691,1641,1700,0,2723
EU153401.1	2936730	.	AGTTTT	A	1005.73	.	AC=1;AF=0.500;AN=2;BaseQRankSum=1.868;ClippingRankSum=0.000;DP=133;ExcessHet=3.0103;FS=51.527;MLEAC=1;MLEAF=0.500;MQ=55.08;MQRankSum=1.985;QD=7.68;ReadPosRankSum=1.085;SOR=5.900	GT:AD:DP:GQ:PL	0/1:99,32:131:99:1043,0,4376
EU153401.1	2936732	.	T	G	3086.77	.	AC=1;AF=0.500;AN=2;BaseQRankSum=1.627;ClippingRankSum=0.000;DP=130;ExcessHet=3.0103;FS=6.443;MLEAC=1;MLEAF=0.500;MQ=55.28;MQRankSum=-4.194;QD=24.12;ReadPosRankSum=-1.649;SOR=0.290	GT:AD:DP:GQ:PL	0/1:53,75:128:99:3115,0,2304
EU153401.1	2936733	.	T	C	2414.77	.	AC=1;AF=0.500;AN=2;BaseQRankSum=2.652;ClippingRankSum=0.000;DP=130;ExcessHet=3.0103;FS=4.141;MLEAC=1;MLEAF=0.500;MQ=55.28;MQRankSum=-4.424;QD=21.37;ReadPosRankSum=-1.163;SOR=0.368	GT:AD:DP:GQ:PL	0/1:53,60:113:99:2443,0,2352
EU153401.1	2936735	.	T	G	32.77	.	AC=1;AF=0.500;AN=2;BaseQRankSum=0.916;ClippingRankSum=0.000;DP=129;ExcessHet=3.0103;FS=12.136;MLEAC=1;MLEAF=0.500;MQ=55.31;MQRankSum=1.127;QD=0.26;ReadPosRankSum=-0.888;SOR=3.091	GT:AD:DP:GQ:PL	0/1:117,10:127:61:61,0,5280
EU153401.1	2936736	.	A	AGCTGG	1044.73	.	AC=1;AF=0.500;AN=2;BaseQRankSum=1.926;ClippingRankSum=0.000;DP=127;ExcessHet=3.0103;FS=57.228;MLEAC=1;MLEAF=0.500;MQ=55.23;MQRankSum=2.060;QD=9.01;ReadPosRankSum=0.291;SOR=6.242	GT:AD:DP:GQ:PL	0/1:84,32:116:99:1082,0,3872
EU153401.1	2936739	.	A	G	49.77	.	AC=1;AF=0.500;AN=2;BaseQRankSum=1.053;ClippingRankSum=0.000;DP=122;ExcessHet=3.0103;FS=3.377;MLEAC=1;MLEAF=0.500;MQ=55.24;MQRankSum=-0.509;QD=0.41;ReadPosRankSum=-0.461;SOR=0.233	GT:AD:DP:GQ:PL	0/1:110,10:120:78:78,0,4988
EU153401.1	2936747	.	G	A	24.75	.	AC=1;AF=0.500;AN=2;BaseQRankSum=0.990;ClippingRankSum=0.000;DP=115;ExcessHet=3.0103;FS=6.737;MLEAC=1;MLEAF=0.500;MQ=54.93;MQRankSum=-0.430;QD=0.22;ReadPosRankSum=-0.017;SOR=0.119	GT:AD:DP:GQ:PL	0/1:104,8:112:62:62,0,4688
EU153401.1	2936748	.	T	C	1377.77	.	AC=1;AF=0.500;AN=2;BaseQRankSum=2.032;ClippingRankSum=0.000;DP=113;ExcessHet=3.0103;FS=66.390;MLEAC=1;MLEAF=0.500;MQ=54.87;MQRankSum=2.309;QD=12.30;ReadPosRankSum=-1.312;SOR=6.753	GT:AD:DP:GQ:PL	0/1:76,36:112:99:1406,0,3432
EU153401.1	2936755	.	A	T,C	2534.77	.	AC=1,1;AF=0.500,0.500;AN=2;BaseQRankSum=4.792;ClippingRankSum=0.000;DP=92;ExcessHet=3.0103;FS=28.610;MLEAC=1,1;MLEAF=0.500,0.500;MQ=55.84;MQRankSum=-3.015;QD=27.55;ReadPosRankSum=-3.238;SOR=3.521	GT:AD:DP:GQ:PL	1/2:20,40,32:92:99:2563,230,1214,1238,0,2294
EU153401.1	2936756	.	G	GA	225.73	.	AC=1;AF=0.500;AN=2;BaseQRankSum=0.692;ClippingRankSum=0.000;DP=88;ExcessHet=3.0103;FS=2.334;MLEAC=1;MLEAF=0.500;MQ=55.68;MQRankSum=1.353;QD=2.57;ReadPosRankSum=-1.532;SOR=1.584	GT:AD:DP:GQ:PL	0/1:83,5:88:99:263,0,4224
EU153401.1	2936758	.	T	C	2547.73	.	AC=1;AF=0.500;AN=2;BaseQRankSum=3.835;ClippingRankSum=0.000;DP=86;ExcessHet=3.0103;FS=23.523;MLEAC=1;MLEAF=0.500;MQ=55.82;MQRankSum=-2.978;QD=31.45;ReadPosRankSum=-2.799;SOR=3.370	GT:AD:DP:GQ:PL	0/1:20,61:81:99:2585,0,966
EU153401.1	2936761	.	G	C	1929.73	.	AC=1;AF=0.500;AN=2;BaseQRankSum=2.541;ClippingRankSum=0.000;DP=81;ExcessHet=3.0103;FS=10.397;MLEAC=1;MLEAF=0.500;MQ=55.56;MQRankSum=-3.243;QD=25.39;ReadPosRankSum=-2.498;SOR=2.062	GT:AD:DP:GQ:PL	0/1:30,46:76:99:1967,0,1428
EU153401.1	2936762	.	G	C	1848.73	.	AC=1;AF=0.500;AN=2;BaseQRankSum=2.586;ClippingRankSum=0.000;DP=81;ExcessHet=3.0103;FS=15.180;MLEAC=1;MLEAF=0.500;MQ=55.56;MQRankSum=-3.502;QD=24.65;ReadPosRankSum=-2.334;SOR=2.395	GT:AD:DP:GQ:PL	0/1:29,46:75:99:1886,0,1392
EU153401.1	2936763	.	AAGT	A	123.73	.	AC=1;AF=0.500;AN=2;BaseQRankSum=0.701;ClippingRankSum=0.000;DP=80;ExcessHet=3.0103;FS=1.704;MLEAC=1;MLEAF=0.500;MQ=55.50;MQRankSum=0.881;QD=1.55;ReadPosRankSum=-0.457;SOR=0.976	GT:AD:DP:GQ:PL	0/1:72,8:80:99:161,0,3312
EU153401.1	2936764	.	A	G	1797.77	.	AC=1;AF=0.500;AN=2;BaseQRankSum=0.991;ClippingRankSum=0.000;DP=77;ExcessHet=3.0103;FS=7.889;MLEAC=1;MLEAF=0.500;MQ=55.32;MQRankSum=-3.311;QD=23.35;ReadPosRankSum=-2.847;SOR=1.745	GT:AD:DP:GQ:PL	0/1:31,46:77:99:1826,0,1647
EU153401.1	2936766	.	T	C	10.20	.	AC=1;AF=0.500;AN=2;BaseQRankSum=0.542;ClippingRankSum=0.000;DP=76;ExcessHet=3.0103;FS=4.780;MLEAC=1;MLEAF=0.500;MQ=55.25;MQRankSum=0.721;QD=0.13;SOR=1.737	GT:AD:DP:GQ:PL	0/1:70,6:76:38:38,0,3279
EU153401.1	2936768	.	T	TCCA	921.73	.	AC=1;AF=0.500;AN=2;BaseQRankSum=0.000;ClippingRankSum=0.000;DP=74;ExcessHet=3.0103;FS=31.564;MLEAC=1;MLEAF=0.500;MQ=55.12;MQRankSum=2.171;QD=12.46;ReadPosRankSum=-4.427;SOR=5.090	GT:AD:DP:GQ:PL	0/1:48,26:74:99:959,0,2670
EU153401.1	2936769	.	T	TCAC	1605.77	.	AC=1;AF=0.500;AN=2;BaseQRankSum=0.000;ClippingRankSum=0.000;DP=82;ExcessHet=3.0103;FS=1.155;MLEAC=1;MLEAF=0.500;MQ=53.28;MQRankSum=-4.077;QD=28.17;ReadPosRankSum=-3.180;SOR=0.998	GT:AD:DP:GQ:PL	0/1:17,40:57:99:1623,0,993
EU153401.1	2936777	.	A	T	894.73	.	AC=1;AF=0.500;AN=2;BaseQRankSum=1.171;ClippingRankSum=0.000;DP=73;ExcessHet=3.0103;FS=41.604;MLEAC=1;MLEAF=0.500;MQ=52.69;MQRankSum=2.384;QD=12.26;ReadPosRankSum=-3.708;SOR=5.743	GT:AD:DP:GQ:PL	0/1:51,22:73:99:932,0,2552
EU153401.1	2936787	.	G	A	627.77	.	AC=1;AF=0.500;AN=2;BaseQRankSum=1.048;ClippingRankSum=0.000;DP=63;ExcessHet=3.0103;FS=32.589;MLEAC=1;MLEAF=0.500;MQ=51.70;MQRankSum=2.225;QD=9.96;ReadPosRankSum=-4.634;SOR=5.262	GT:AD:DP:GQ:PL	0/1:47,16:63:99:656,0,2322
EU153401.1	2936789	.	A	C	1709.77	.	AC=1;AF=0.500;AN=2;BaseQRankSum=1.837;ClippingRankSum=0.000;DP=59;ExcessHet=3.0103;FS=6.026;MLEAC=1;MLEAF=0.500;MQ=51.99;MQRankSum=-4.050;QD=28.98;ReadPosRankSum=-2.216;SOR=1.621	GT:AD:DP:GQ:PL	0/1:20,39:59:99:1738,0,1116
EU153401.1	2936791	.	A	T	108.77	.	AC=1;AF=0.500;AN=2;BaseQRankSum=0.566;ClippingRankSum=0.000;DP=58;ExcessHet=3.0103;FS=1.657;MLEAC=1;MLEAF=0.500;MQ=52.17;MQRankSum=-4.356;QD=1.88;ReadPosRankSum=0.885;SOR=0.346	GT:AD:DP:GQ:PL	0/1:51,7:58:99:137,0,2657
EU153401.1	2936792	.	T	A	378.77	.	AC=1;AF=0.500;AN=2;BaseQRankSum=0.925;ClippingRankSum=0.000;DP=58;ExcessHet=3.0103;FS=26.279;MLEAC=1;MLEAF=0.500;MQ=52.17;MQRankSum=2.331;QD=6.53;ReadPosRankSum=-4.817;SOR=4.804	GT:AD:DP:GQ:PL	0/1:46,12:58:99:407,0,2387
EU153401.1	2936794	.	T	G	1461.77	.	AC=1;AF=0.500;AN=2;BaseQRankSum=0.625;ClippingRankSum=0.000;DP=56;ExcessHet=3.0103;FS=5.790;MLEAC=1;MLEAF=0.500;MQ=51.87;MQRankSum=-4.283;QD=26.10;ReadPosRankSum=-0.967;SOR=1.536	GT:AD:DP:GQ:PL	0/1:21,35:56:99:1490,0,1265
EU153401.1	2936798	.	G	C	120.77	.	AC=1;AF=0.500;AN=2;BaseQRankSum=0.597;ClippingRankSum=0.000;DP=53;ExcessHet=3.0103;FS=0.000;MLEAC=1;MLEAF=0.500;MQ=51.37;MQRankSum=-4.150;QD=2.28;ReadPosRankSum=0.356;SOR=0.586	GT:AD:DP:GQ:PL	0/1:46,7:53:99:149,0,2579
EU153401.1	2936805	.	A	AG	568.73	.	AC=1;AF=0.500;AN=2;BaseQRankSum=1.549;ClippingRankSum=0.000;DP=50;ExcessHet=3.0103;FS=1.237;MLEAC=1;MLEAF=0.500;MQ=51.20;MQRankSum=-4.449;QD=14.97;ReadPosRankSum=1.997;SOR=0.941	GT:AD:DP:GQ:PL	0/1:22,16:38:99:606,0,1460
EU153401.1	2936808	.	T	A	904.77	.	AC=1;AF=0.500;AN=2;BaseQRankSum=2.087;ClippingRankSum=0.000;DP=48;ExcessHet=3.0103;FS=2.488;MLEAC=1;MLEAF=0.500;MQ=51.39;MQRankSum=-4.917;QD=18.85;ReadPosRankSum=1.125;SOR=0.953	GT:AD:DP:GQ:PL	0/1:24,24:48:99:933,0,1651
EU153401.1	2936810	.	G	A	544.77	.	AC=1;AF=0.500;AN=2;BaseQRankSum=1.508;ClippingRankSum=0.000;DP=47;ExcessHet=3.0103;FS=2.621;MLEAC=1;MLEAF=0.500;MQ=51.19;MQRankSum=-2.453;QD=11.59;ReadPosRankSum=2.125;SOR=0.814	GT:AD:DP:GQ:PL	0/1:31,16:47:99:573,0,2011
EU153401.1	2936815	.	G	A	145.77	.	AC=1;AF=0.500;AN=2;BaseQRankSum=0.871;ClippingRankSum=0.000;DP=43;ExcessHet=3.0103;FS=0.000;MLEAC=1;MLEAF=0.500;MQ=50.63;MQRankSum=-3.657;QD=3.39;ReadPosRankSum=-0.580;SOR=0.551	GT:AD:DP:GQ:PL	0/1:37,6:43:99:174,0,2422
EU153401.1	2936825	.	G	A	100.77	.	AC=1;AF=0.500;AN=2;BaseQRankSum=0.938;ClippingRankSum=0.000;DP=46;ExcessHet=3.0103;FS=0.000;MLEAC=1;MLEAF=0.500;MQ=51.73;MQRankSum=-3.429;QD=2.19;ReadPosRankSum=-0.565;SOR=0.749	GT:AD:DP:GQ:PL	0/1:41,5:46:99:129,0,2573
EU153401.1	2936830	.	G	A	553.77	.	AC=1;AF=0.500;AN=2;BaseQRankSum=1.272;ClippingRankSum=0.000;DP=43;ExcessHet=3.0103;FS=9.629;MLEAC=1;MLEAF=0.500;MQ=53.04;MQRankSum=-3.100;QD=12.88;ReadPosRankSum=1.645;SOR=0.829	GT:AD:DP:GQ:PL	0/1:28,15:43:99:582,0,2060
EU153401.1	2936832	.	G	A	1156.77	.	AC=1;AF=0.500;AN=2;BaseQRankSum=1.039;ClippingRankSum=0.000;DP=39;ExcessHet=3.0103;FS=1.344;MLEAC=1;MLEAF=0.500;MQ=52.93;MQRankSum=-2.782;QD=29.66;ReadPosRankSum=2.125;SOR=0.976	GT:AD:DP:GQ:PL	0/1:11,28:39:99:1185,0,782
EU153401.1	2936836	.	A	G	1114.77	.	AC=1;AF=0.500;AN=2;BaseQRankSum=0.549;ClippingRankSum=0.000;DP=38;ExcessHet=3.0103;FS=0.000;MLEAC=1;MLEAF=0.500;MQ=53.43;MQRankSum=-2.702;QD=29.34;ReadPosRankSum=1.900;SOR=0.906	GT:AD:DP:GQ:PL	0/1:11,27:38:99:1143,0,785
EU153401.1	2936844	.	AAT	A	424.73	.	AC=1;AF=0.500;AN=2;BaseQRankSum=0.551;ClippingRankSum=0.000;DP=39;ExcessHet=3.0103;FS=11.256;MLEAC=1;MLEAF=0.500;MQ=54.31;MQRankSum=-2.438;QD=10.89;ReadPosRankSum=1.352;SOR=0.654	GT:AD:DP:GQ:PL	0/1:27,12:39:99:462,0,1952
EU153401.1	2936847	.	G	GCA	382.73	.	AC=1;AF=0.500;AN=2;BaseQRankSum=0.289;ClippingRankSum=0.000;DP=39;ExcessHet=3.0103;FS=11.256;MLEAC=1;MLEAF=0.500;MQ=54.31;MQRankSum=-2.438;QD=9.81;ReadPosRankSum=1.249;SOR=0.654	GT:AD:DP:GQ:PL	0/1:27,12:39:99:420,0,1955
EU153401.1	2936859	.	A	G	358.77	.	AC=1;AF=0.500;AN=2;BaseQRankSum=-0.584;ClippingRankSum=0.000;DP=34;ExcessHet=3.0103;FS=6.349;MLEAC=1;MLEAF=0.500;MQ=55.11;MQRankSum=-1.455;QD=10.55;ReadPosRankSum=0.568;SOR=0.127	GT:AD:DP:GQ:PL	0/1:24,10:34:99:387,0,1603
EU153401.1	2936865	.	G	A	319.77	.	AC=1;AF=0.500;AN=2;BaseQRankSum=-0.613;ClippingRankSum=0.000;DP=31;ExcessHet=3.0103;FS=3.794;MLEAC=1;MLEAF=0.500;MQ=57.28;MQRankSum=-1.665;QD=10.32;ReadPosRankSum=0.284;SOR=0.218	GT:AD:DP:GQ:PL	0/1:22,9:31:99:348,0,1564
EU153401.1	2936867	.	T	C	283.77	.	AC=1;AF=0.500;AN=2;BaseQRankSum=-0.710;ClippingRankSum=0.000;DP=27;ExcessHet=3.0103;FS=1.655;MLEAC=1;MLEAF=0.500;MQ=58.48;MQRankSum=-2.955;QD=10.51;ReadPosRankSum=-0.928;SOR=0.349	GT:AD:DP:GQ:PL	0/1:18,9:27:99:312,0,1483
EU153401.1	2936870	.	A	G	292.77	.	AC=1;AF=0.500;AN=2;BaseQRankSum=-0.771;ClippingRankSum=0.000;DP=28;ExcessHet=3.0103;FS=0.000;MLEAC=1;MLEAF=0.500;MQ=58.53;MQRankSum=-3.032;QD=10.46;ReadPosRankSum=-1.183;SOR=0.435	GT:AD:DP:GQ:PL	0/1:19,9:28:99:321,0,1357
EU153401.1	2936877	.	T	A	292.77	.	AC=1;AF=0.500;AN=2;BaseQRankSum=-0.296;ClippingRankSum=0.000;DP=28;ExcessHet=3.0103;FS=0.000;MLEAC=1;MLEAF=0.500;MQ=58.53;MQRankSum=-3.032;QD=10.46;ReadPosRankSum=-2.265;SOR=0.435	GT:AD:DP:GQ:PL	0/1:19,9:28:99:321,0,1357
EU153401.1	2936881	.	A	G	292.77	.	AC=1;AF=0.500;AN=2;BaseQRankSum=-0.844;ClippingRankSum=0.000;DP=26;ExcessHet=3.0103;FS=0.000;MLEAC=1;MLEAF=0.500;MQ=58.96;MQRankSum=-2.654;QD=11.26;ReadPosRankSum=-2.420;SOR=0.502	GT:AD:DP:GQ:PL	0/1:18,8:26:99:321,0,1357
EU153401.1	2936884	.	T	A	250.77	.	AC=1;AF=0.500;AN=2;BaseQRankSum=-0.844;ClippingRankSum=0.000;DP=26;ExcessHet=3.0103;FS=0.000;MLEAC=1;MLEAF=0.500;MQ=58.96;MQRankSum=-2.654;QD=9.64;ReadPosRankSum=-2.531;SOR=0.502	GT:AD:DP:GQ:PL	0/1:18,8:26:99:279,0,1360
EU153401.1	2936898	.	A	C	112.77	.	AC=1;AF=0.500;AN=2;BaseQRankSum=-0.417;ClippingRankSum=0.000;DP=28;ExcessHet=3.0103;FS=2.032;MLEAC=1;MLEAF=0.500;MQ=59.90;MQRankSum=-2.052;QD=4.03;ReadPosRankSum=-1.801;SOR=1.329	GT:AD:DP:GQ:PL	0/1:23,5:28:99:141,0,1537
EU153401.1	2936901	.	T	A	25.78	.	AC=1;AF=0.500;AN=2;BaseQRankSum=1.254;ClippingRankSum=0.000;DP=26;ExcessHet=3.0103;FS=0.000;MLEAC=1;MLEAF=0.500;MQ=60.00;MQRankSum=0.000;QD=0.99;ReadPosRankSum=-0.643;SOR=0.693	GT:AD:DP:GQ:PL	0/1:23,3:26:54:54,0,1569
EU153401.1	2936902	.	C	G	25.78	.	AC=1;AF=0.500;AN=2;BaseQRankSum=1.311;ClippingRankSum=0.000;DP=27;ExcessHet=3.0103;FS=0.000;MLEAC=1;MLEAF=0.500;MQ=60.00;MQRankSum=0.000;QD=0.95;ReadPosRankSum=-0.502;SOR=0.631	GT:AD:DP:GQ:PL	0/1:24,3:27:54:54,0,1569
EU153401.1	2937269	.	A	T	476.77	.	AC=1;AF=0.500;AN=2;BaseQRankSum=2.329;ClippingRankSum=0.000;DP=24;ExcessHet=3.0103;FS=0.000;MLEAC=1;MLEAF=0.500;MQ=60.00;MQRankSum=0.000;QD=19.87;ReadPosRankSum=-0.471;SOR=0.693	GT:AD:DP:GQ:PL	0/1:10,14:24:99:505,0,247
EU153401.1	2937338	.	A	T	227.77	.	AC=1;AF=0.500;AN=2;BaseQRankSum=-0.276;ClippingRankSum=0.000;DP=17;ExcessHet=3.0103;FS=2.077;MLEAC=1;MLEAF=0.500;MQ=60.00;MQRankSum=0.000;QD=13.40;ReadPosRankSum=0.629;SOR=0.275	GT:AD:DP:GQ:PL	0/1:9,8:17:99:256,0,304
EU153401.1	2937673	.	C	T	439.77	.	AC=1;AF=0.500;AN=2;BaseQRankSum=1.506;ClippingRankSum=0.000;DP=24;ExcessHet=3.0103;FS=3.834;MLEAC=1;MLEAF=0.500;MQ=60.00;MQRankSum=0.000;QD=18.32;ReadPosRankSum=-1.559;SOR=1.336	GT:AD:DP:GQ:PL	0/1:12,12:24:99:468,0,779
EU153401.1	2937691	.	C	T	391.77	.	AC=1;AF=0.500;AN=2;BaseQRankSum=1.391;ClippingRankSum=0.000;DP=24;ExcessHet=3.0103;FS=9.108;MLEAC=1;MLEAF=0.500;MQ=60.00;MQRankSum=0.000;QD=16.32;ReadPosRankSum=-0.613;SOR=1.706	GT:AD:DP:GQ:PL	0/1:13,11:24:99:420,0,866
EU153401.1	2937732	.	C	G	354.77	.	AC=1;AF=0.500;AN=2;BaseQRankSum=0.849;ClippingRankSum=0.000;DP=24;ExcessHet=3.0103;FS=6.569;MLEAC=1;MLEAF=0.500;MQ=59.69;MQRankSum=0.000;QD=15.42;ReadPosRankSum=0.342;SOR=1.054	GT:AD:DP:GQ:PL	0/1:12,11:23:99:383,0,388
EU153401.1	2937781	.	T	C	146.77	.	AC=1;AF=0.500;AN=2;BaseQRankSum=1.074;ClippingRankSum=0.000;DP=32;ExcessHet=3.0103;FS=8.506;MLEAC=1;MLEAF=0.500;MQ=56.53;MQRankSum=1.074;QD=4.73;ReadPosRankSum=-1.183;SOR=3.185	GT:AD:DP:GQ:PL	0/1:25,6:31:99:175,0,971
EU153401.1	2938014	.	T	TCCACA	11.08	.	AC=1;AF=0.500;AN=2;BaseQRankSum=0.000;ClippingRankSum=0.000;DP=12;ExcessHet=3.0103;FS=0.000;MLEAC=1;MLEAF=0.500;MQ=55.44;MQRankSum=-3.151;QD=0.92;ReadPosRankSum=-1.228;SOR=0.693	GT:AD:DP:GQ:PL	0/1:10,2:12:48:48,0,498
EU153401.1	2938015	.	G	GCTT	16.82	.	AC=1;AF=0.500;AN=2;BaseQRankSum=0.000;ClippingRankSum=0.000;DP=12;ExcessHet=3.0103;FS=0.000;MLEAC=1;MLEAF=0.500;MQ=55.44;MQRankSum=-3.151;QD=1.40;ReadPosRankSum=-1.228;SOR=0.693	GT:AD:DP:GQ:PL	0/1:10,2:12:54:54,0,414
EU153401.1	2938019	.	G	T	22.79	.	AC=1;AF=0.500;AN=2;BaseQRankSum=0.000;ClippingRankSum=0.000;DP=12;ExcessHet=3.0103;FS=0.000;MLEAC=1;MLEAF=0.500;MQ=55.44;MQRankSum=-3.151;QD=1.90;ReadPosRankSum=-1.674;SOR=1.179	GT:AD:DP:GQ:PL	0/1:10,2:12:51:51,0,456
EU153401.1	2938021	.	T	TGAGATGATGAC	16.82	.	AC=1;AF=0.500;AN=2;BaseQRankSum=0.000;ClippingRankSum=0.000;DP=12;ExcessHet=3.0103;FS=0.000;MLEAC=1;MLEAF=0.500;MQ=55.44;MQRankSum=-3.151;QD=1.40;ReadPosRankSum=-1.674;SOR=1.179	GT:AD:DP:GQ:PL	0/1:10,2:12:54:54,0,414
EU153401.1	2938024	.	C	CA	13.91	.	AC=1;AF=0.500;AN=2;BaseQRankSum=0.000;ClippingRankSum=0.000;DP=12;ExcessHet=3.0103;FS=0.000;MLEAC=1;MLEAF=0.500;MQ=55.44;MQRankSum=-3.151;QD=1.16;ReadPosRankSum=-1.674;SOR=1.179	GT:AD:DP:GQ:PL	0/1:10,2:12:51:51,0,456
EU153401.1	2938026	.	A	T	22.79	.	AC=1;AF=0.500;AN=2;BaseQRankSum=0.000;ClippingRankSum=0.000;DP=13;ExcessHet=3.0103;FS=0.000;MLEAC=1;MLEAF=0.500;MQ=55.80;MQRankSum=-3.307;QD=1.75;ReadPosRankSum=-1.532;SOR=1.508	GT:AD:DP:GQ:PL	0/1:11,2:13:51:51,0,456
EU153401.1	2938028	.	A	T	22.79	.	AC=1;AF=0.500;AN=2;BaseQRankSum=0.000;ClippingRankSum=0.000;DP=13;ExcessHet=3.0103;FS=0.000;MLEAC=1;MLEAF=0.500;MQ=55.80;MQRankSum=-3.307;QD=1.75;ReadPosRankSum=-1.728;SOR=1.508	GT:AD:DP:GQ:PL	0/1:11,2:13:51:51,0,456
EU153401.1	2938033	.	G	GAGTATATACCCA	11.08	.	AC=1;AF=0.500;AN=2;BaseQRankSum=0.000;ClippingRankSum=0.000;DP=14;ExcessHet=3.0103;FS=0.000;MLEAC=1;MLEAF=0.500;MQ=56.11;MQRankSum=-3.455;QD=0.79;ReadPosRankSum=-2.188;SOR=1.329	GT:AD:DP:GQ:PL	0/1:12,2:14:48:48,0,498
EU153401.1	2938035	.	CT	C	11.08	.	AC=1;AF=0.500;AN=2;DP=12;ExcessHet=3.0103;FS=0.000;MLEAC=1;MLEAF=0.500;MQ=60.00;QD=0.92;SOR=0.269	GT:AD:DP:GQ:PL	0/1:12,0:12:48:48,0,498
EU153401.1	2938037	.	C	T	72.77	.	AC=1;AF=0.500;AN=2;BaseQRankSum=0.000;ClippingRankSum=0.000;DP=11;ExcessHet=3.0103;FS=3.090;MLEAC=1;MLEAF=0.500;MQ=60.00;MQRankSum=0.000;QD=6.62;ReadPosRankSum=-1.630;SOR=0.889	GT:AD:DP:GQ:PL	0/1:8,3:11:99:101,0,325
EU153401.1	2938069	.	G	A	193.77	.	AC=1;AF=0.500;AN=2;BaseQRankSum=-1.795;ClippingRankSum=0.000;DP=16;ExcessHet=3.0103;FS=8.383;MLEAC=1;MLEAF=0.500;MQ=58.40;MQRankSum=0.904;QD=12.11;ReadPosRankSum=1.359;SOR=2.252	GT:AD:DP:GQ:PL	0/1:10,6:16:99:222,0,389
EU153401.1	2938070	.	C	G	193.77	.	AC=1;AF=0.500;AN=2;BaseQRankSum=-1.465;ClippingRankSum=0.000;DP=15;ExcessHet=3.0103;FS=5.426;MLEAC=1;MLEAF=0.500;MQ=58.30;MQRankSum=0.524;QD=12.92;ReadPosRankSum=1.338;SOR=2.272	GT:AD:DP:GQ:PL	0/1:9,6:15:99:222,0,389
EU153401.1	2938149	.	T	C	259.77	.	AC=1;AF=0.500;AN=2;BaseQRankSum=-0.163;ClippingRankSum=0.000;DP=25;ExcessHet=3.0103;FS=13.931;MLEAC=1;MLEAF=0.500;MQ=52.67;MQRankSum=2.294;QD=10.39;ReadPosRankSum=2.261;SOR=3.039	GT:AD:DP:GQ:PL	0/1:16,9:25:99:288,0,491
EU153401.1	2938187	.	C	T	118.77	.	AC=1;AF=0.500;AN=2;BaseQRankSum=1.261;ClippingRankSum=0.000;DP=26;ExcessHet=3.0103;FS=4.925;MLEAC=1;MLEAF=0.500;MQ=54.87;MQRankSum=-4.934;QD=4.57;ReadPosRankSum=0.522;SOR=1.923	GT:AD:DP:GQ:PL	0/1:21,5:26:99:147,0,826
EU153401.1	2938196	.	T	C	121.77	.	AC=1;AF=0.500;AN=2;BaseQRankSum=0.480;ClippingRankSum=0.000;DP=25;ExcessHet=3.0103;FS=4.925;MLEAC=1;MLEAF=0.500;MQ=53.57;MQRankSum=-4.412;QD=4.87;ReadPosRankSum=-0.649;SOR=1.938	GT:AD:DP:GQ:PL	0/1:20,5:25:99:150,0,825
EU153401.1	2938197	.	G	A	121.77	.	AC=1;AF=0.500;AN=2;BaseQRankSum=0.480;ClippingRankSum=0.000;DP=25;ExcessHet=3.0103;FS=4.925;MLEAC=1;MLEAF=0.500;MQ=53.57;MQRankSum=-4.412;QD=4.87;ReadPosRankSum=-0.648;SOR=1.938	GT:AD:DP:GQ:PL	0/1:20,5:25:99:150,0,825
EU153401.1	2938205	.	T	C	127.77	.	AC=1;AF=0.500;AN=2;BaseQRankSum=0.341;ClippingRankSum=0.000;DP=23;ExcessHet=3.0103;FS=4.993;MLEAC=1;MLEAF=0.500;MQ=52.97;MQRankSum=-4.214;QD=5.56;ReadPosRankSum=-2.211;SOR=1.934	GT:AD:DP:GQ:PL	0/1:18,5:23:99:156,0,741
EU153401.1	2938290	.	A	T	280.77	.	AC=1;AF=0.500;AN=2;BaseQRankSum=0.316;ClippingRankSum=0.000;DP=45;ExcessHet=3.0103;FS=0.000;MLEAC=1;MLEAF=0.500;MQ=51.93;MQRankSum=-4.132;QD=9.06;ReadPosRankSum=-0.457;SOR=0.709	GT:AD:DP:GQ:PL	0/1:22,9:31:99:309,0,939
EU153401.1	2938307	.	G	A	334.77	.	AC=1;AF=0.500;AN=2;BaseQRankSum=-1.933;ClippingRankSum=0.000;DP=41;ExcessHet=3.0103;FS=1.550;MLEAC=1;MLEAF=0.500;MQ=52.35;MQRankSum=-3.661;QD=11.54;ReadPosRankSum=-0.746;SOR=1.025	GT:AD:DP:GQ:PL	0/1:19,10:29:99:363,0,768
EU153401.1	2938331	.	G	T	385.77	.	AC=1;AF=0.500;AN=2;BaseQRankSum=-2.129;ClippingRankSum=0.000;DP=51;ExcessHet=3.0103;FS=0.000;MLEAC=1;MLEAF=0.500;MQ=49.43;MQRankSum=-0.095;QD=9.41;ReadPosRankSum=1.119;SOR=0.536	GT:AD:DP:GQ:PL	0/1:29,12:41:99:414,0,1196
EU153401.1	2938346	.	T	TGA	319.73	.	AC=1;AF=0.500;AN=2;BaseQRankSum=-2.515;ClippingRankSum=0.000;DP=56;ExcessHet=3.0103;FS=0.000;MLEAC=1;MLEAF=0.500;MQ=48.18;MQRankSum=0.592;QD=6.95;ReadPosRankSum=2.310;SOR=0.582	GT:AD:DP:GQ:PL	0/1:35,11:46:99:357,0,1437
EU153401.1	2938348	.	T	TGA	319.73	.	AC=1;AF=0.500;AN=2;BaseQRankSum=0.588;ClippingRankSum=0.000;DP=54;ExcessHet=3.0103;FS=1.361;MLEAC=1;MLEAF=0.500;MQ=48.08;MQRankSum=0.363;QD=7.11;ReadPosRankSum=3.078;SOR=0.458	GT:AD:DP:GQ:PL	0/1:35,10:45:99:357,0,1437
EU153401.1	2938354	.	A	AT	381.73	.	AC=1;AF=0.500;AN=2;BaseQRankSum=-2.395;ClippingRankSum=0.000;DP=53;ExcessHet=3.0103;FS=0.000;MLEAC=1;MLEAF=0.500;MQ=47.95;MQRankSum=-1.342;QD=8.88;ReadPosRankSum=1.865;SOR=0.785	GT:AD:DP:GQ:PL	0/1:28,15:43:99:419,0,1070
EU153401.1	2938368	.	T	G	328.77	.	AC=1;AF=0.500;AN=2;BaseQRankSum=-1.993;ClippingRankSum=0.000;DP=54;ExcessHet=3.0103;FS=0.000;MLEAC=1;MLEAF=0.500;MQ=47.98;MQRankSum=0.195;QD=7.15;ReadPosRankSum=2.558;SOR=0.685	GT:AD:DP:GQ:PL	0/1:35,11:46:99:357,0,1478
EU153401.1	2938381	.	G	A	268.77	.	AC=1;AF=0.500;AN=2;BaseQRankSum=-1.138;ClippingRankSum=0.000;DP=38;ExcessHet=3.0103;FS=3.353;MLEAC=1;MLEAF=0.500;MQ=50.33;MQRankSum=0.066;QD=7.90;ReadPosRankSum=2.014;SOR=0.648	GT:AD:DP:GQ:PL	0/1:25,9:34:99:297,0,1180
EU153401.1	2938383	.	A	T	300.77	.	AC=1;AF=0.500;AN=2;BaseQRankSum=0.028;ClippingRankSum=0.000;DP=38;ExcessHet=3.0103;FS=3.488;MLEAC=1;MLEAF=0.500;MQ=51.11;MQRankSum=-4.420;QD=8.85;ReadPosRankSum=0.195;SOR=1.367	GT:AD:DP:GQ:PL	0/1:25,9:34:99:329,0,1133
EU153401.1	2938389	.	T	C	37.73	.	AC=1;AF=0.500;AN=2;BaseQRankSum=-0.186;ClippingRankSum=0.000;DP=38;ExcessHet=3.0103;FS=2.160;MLEAC=1;MLEAF=0.500;MQ=51.91;MQRankSum=-2.213;QD=1.08;ReadPosRankSum=-0.311;SOR=1.514	GT:AD:DP:GQ:PL	0/1:31,4:35:75:75,0,1395
EU153401.1	2938396	.	G	A	111.73	.	AC=1;AF=0.500;AN=2;BaseQRankSum=0.034;ClippingRankSum=0.000;DP=36;ExcessHet=3.0103;FS=0.000;MLEAC=1;MLEAF=0.500;MQ=50.85;MQRankSum=-2.901;QD=3.19;ReadPosRankSum=1.439;SOR=0.869	GT:AD:DP:GQ:PL	0/1:30,5:35:99:149,0,1523
EU153401.1	2938403	.	C	G	100.77	.	AC=1;AF=0.500;AN=2;BaseQRankSum=-0.053;ClippingRankSum=0.000;DP=45;ExcessHet=3.0103;FS=0.000;MLEAC=1;MLEAF=0.500;MQ=47.80;MQRankSum=-1.836;QD=2.24;ReadPosRankSum=1.856;SOR=0.994	GT:AD:DP:GQ:PL	0/1:39,6:45:99:129,0,1838
EU153401.1	2938408	.	C	T	105.77	.	AC=1;AF=0.500;AN=2;BaseQRankSum=-0.901;ClippingRankSum=0.000;DP=44;ExcessHet=3.0103;FS=6.714;MLEAC=1;MLEAF=0.500;MQ=47.75;MQRankSum=-0.791;QD=2.40;ReadPosRankSum=1.695;SOR=2.124	GT:AD:DP:GQ:PL	0/1:38,6:44:99:134,0,1720
EU153401.1	2938409	.	A	G	151.77	.	AC=1;AF=0.500;AN=2;BaseQRankSum=-0.675;ClippingRankSum=0.000;DP=45;ExcessHet=3.0103;FS=1.670;MLEAC=1;MLEAF=0.500;MQ=48.05;MQRankSum=-1.917;QD=3.37;ReadPosRankSum=1.961;SOR=1.302	GT:AD:DP:GQ:PL	0/1:38,7:45:99:180,0,1709
EU153401.1	2938417	.	T	C	149.73	.	AC=1;AF=0.500;AN=2;BaseQRankSum=-1.809;ClippingRankSum=0.000;DP=45;ExcessHet=3.0103;FS=0.000;MLEAC=1;MLEAF=0.500;MQ=47.41;MQRankSum=1.622;QD=3.65;ReadPosRankSum=-1.284;SOR=0.490	GT:AD:DP:GQ:PL	0/1:34,7:41:99:187,0,1540
EU153401.1	2938418	.	G	A	146.77	.	AC=1;AF=0.500;AN=2;BaseQRankSum=-2.434;ClippingRankSum=0.000;DP=43;ExcessHet=3.0103;FS=1.659;MLEAC=1;MLEAF=0.500;MQ=47.83;MQRankSum=2.034;QD=3.41;ReadPosRankSum=-1.053;SOR=0.395	GT:AD:DP:GQ:PL	0/1:37,6:43:99:175,0,1707
EU153401.1	2938459	.	A	G	13.91	.	AC=1;AF=0.500;AN=2;BaseQRankSum=-1.409;ClippingRankSum=0.000;DP=42;ExcessHet=3.0103;FS=1.969;MLEAC=1;MLEAF=0.500;MQ=48.30;MQRankSum=-1.627;QD=0.33;ReadPosRankSum=0.665;SOR=1.159	GT:AD:DP:GQ:PL	0/1:38,4:42:51:51,0,1760
EU153401.1	2938463	.	G	A	65.73	.	AC=1;AF=0.500;AN=2;BaseQRankSum=0.683;ClippingRankSum=0.000;DP=37;ExcessHet=3.0103;FS=5.740;MLEAC=1;MLEAF=0.500;MQ=49.49;MQRankSum=-1.636;QD=1.83;ReadPosRankSum=0.258;SOR=2.303	GT:AD:DP:GQ:PL	0/1:33,3:36:99:103,0,1502
EU153401.1	2938468	.	A	T	229.77	.	AC=1;AF=0.500;AN=2;BaseQRankSum=1.283;ClippingRankSum=0.000;DP=30;ExcessHet=3.0103;FS=6.513;MLEAC=1;MLEAF=0.500;MQ=51.34;MQRankSum=-5.044;QD=8.21;ReadPosRankSum=-2.313;SOR=2.072	GT:AD:DP:GQ:PL	0/1:19,9:28:99:258,0,691
EU153401.1	2938539	.	T	TTTC	19.78	.	AC=1;AF=0.500;AN=2;BaseQRankSum=1.073;ClippingRankSum=0.000;DP=49;ExcessHet=3.0103;FS=0.000;MLEAC=1;MLEAF=0.500;MQ=46.68;MQRankSum=-4.816;QD=0.79;SOR=1.179	GT:AD:DP:GQ:PL	0/1:22,3:25:57:57,0,1320
EU153401.1	2938593	.	G	A	99.77	.	AC=1;AF=0.500;AN=2;BaseQRankSum=0.992;ClippingRankSum=0.000;DP=31;ExcessHet=3.0103;FS=0.000;MLEAC=1;MLEAF=0.500;MQ=51.52;MQRankSum=-2.714;QD=3.33;ReadPosRankSum=0.167;SOR=0.610	GT:AD:DP:GQ:PL	0/1:25,5:30:99:128,0,1518
EU153401.1	2938595	.	G	C	103.77	.	AC=1;AF=0.500;AN=2;BaseQRankSum=1.171;ClippingRankSum=0.000;DP=29;ExcessHet=3.0103;FS=0.000;MLEAC=1;MLEAF=0.500;MQ=53.70;MQRankSum=-3.929;QD=3.71;ReadPosRankSum=-1.206;SOR=0.741	GT:AD:DP:GQ:PL	0/1:23,5:28:99:132,0,1514
EU153401.1	2938606	.	C	T	115.77	.	AC=1;AF=0.500;AN=2;BaseQRankSum=1.234;ClippingRankSum=0.000;DP=27;ExcessHet=3.0103;FS=0.000;MLEAC=1;MLEAF=0.500;MQ=53.21;MQRankSum=-3.760;QD=4.45;ReadPosRankSum=-1.948;SOR=0.719	GT:AD:DP:GQ:PL	0/1:21,5:26:99:144,0,1386
EU153401.1	2938607	.	A	T	69.77	.	AC=1;AF=0.500;AN=2;BaseQRankSum=0.966;ClippingRankSum=0.000;DP=27;ExcessHet=3.0103;FS=9.455;MLEAC=1;MLEAF=0.500;MQ=53.21;MQRankSum=-1.748;QD=2.68;ReadPosRankSum=-2.404;SOR=3.258	GT:AD:DP:GQ:PL	0/1:22,4:26:98:98,0,828
EU153401.1	2938611	.	T	C	115.77	.	AC=1;AF=0.500;AN=2;BaseQRankSum=1.092;ClippingRankSum=0.000;DP=27;ExcessHet=3.0103;FS=0.000;MLEAC=1;MLEAF=0.500;MQ=53.21;MQRankSum=-3.760;QD=4.45;ReadPosRankSum=-2.365;SOR=0.719	GT:AD:DP:GQ:PL	0/1:21,5:26:99:144,0,1386
EU153401.1	2938619	.	G	A	115.77	.	AC=1;AF=0.500;AN=2;BaseQRankSum=1.030;ClippingRankSum=0.000;DP=21;ExcessHet=3.0103;FS=3.056;MLEAC=1;MLEAF=0.500;MQ=57.60;MQRankSum=-4.238;QD=5.79;ReadPosRankSum=-2.142;SOR=1.949	GT:AD:DP:GQ:PL	0/1:18,2:20:99:144,0,1386
EU153401.1	2938873	.	A	G	226.77	.	AC=1;AF=0.500;AN=2;BaseQRankSum=1.142;ClippingRankSum=0.000;DP=27;ExcessHet=3.0103;FS=4.269;MLEAC=1;MLEAF=0.500;MQ=51.53;MQRankSum=-4.195;QD=11.34;ReadPosRankSum=-1.446;SOR=1.561	GT:AD:DP:GQ:PL	0/1:13,7:20:99:255,0,1003
EU153401.1	2938877	.	C	T	229.77	.	AC=1;AF=0.500;AN=2;BaseQRankSum=0.873;ClippingRankSum=0.000;DP=26;ExcessHet=3.0103;FS=1.984;MLEAC=1;MLEAF=0.500;MQ=51.17;MQRankSum=-4.064;QD=12.09;ReadPosRankSum=-3.171;SOR=1.609	GT:AD:DP:GQ:PL	0/1:12,7:19:99:258,0,981
EU153401.1	2939008	.	A	C	155.77	.	AC=1;AF=0.500;AN=2;BaseQRankSum=0.255;ClippingRankSum=0.000;DP=22;ExcessHet=3.0103;FS=1.922;MLEAC=1;MLEAF=0.500;MQ=53.67;MQRankSum=-4.195;QD=7.79;ReadPosRankSum=-1.382;SOR=1.402	GT:AD:DP:GQ:PL	0/1:13,7:20:99:184,0,529
EU153401.1	2939019	.	C	CT	122.73	.	AC=1;AF=0.500;AN=2;BaseQRankSum=0.825;ClippingRankSum=0.000;DP=20;ExcessHet=3.0103;FS=5.008;MLEAC=1;MLEAF=0.500;MQ=53.00;MQRankSum=2.298;QD=6.82;ReadPosRankSum=0.641;SOR=2.303	GT:AD:DP:GQ:PL	0/1:12,6:18:99:160,0,439
EU153401.1	2939034	.	C	T	18.82	.	AC=1;AF=0.500;AN=2;BaseQRankSum=0.467;ClippingRankSum=0.000;DP=40;ExcessHet=3.0103;FS=0.000;MLEAC=1;MLEAF=0.500;MQ=44.53;MQRankSum=-1.583;QD=0.50;ReadPosRankSum=-0.391;SOR=0.816	GT:AD:DP:GQ:PL	0/1:33,5:38:47:47,0,1329
EU153401.1	2939050	.	A	AT	49.73	.	AC=1;AF=0.500;AN=2;BaseQRankSum=0.000;ClippingRankSum=0.000;DP=35;ExcessHet=3.0103;FS=0.000;MLEAC=1;MLEAF=0.500;MQ=44.65;MQRankSum=-1.187;QD=1.60;ReadPosRankSum=0.089;SOR=0.627	GT:AD:DP:GQ:PL	0/1:27,4:31:87:87,0,1146
EU153401.1	2939053	.	C	G	154.73	.	AC=1;AF=0.500;AN=2;BaseQRankSum=0.000;ClippingRankSum=0.000;DP=35;ExcessHet=3.0103;FS=0.000;MLEAC=1;MLEAF=0.500;MQ=44.65;MQRankSum=-1.802;QD=5.95;ReadPosRankSum=1.012;SOR=0.392	GT:AD:DP:GQ:PL	0/1:20,6:26:99:192,0,846
EU153401.1	2939058	.	C	A	85.73	.	AC=1;AF=0.500;AN=2;BaseQRankSum=0.791;ClippingRankSum=0.000;DP=36;ExcessHet=3.0103;FS=1.884;MLEAC=1;MLEAF=0.500;MQ=45.15;MQRankSum=-1.003;QD=2.52;ReadPosRankSum=1.707;SOR=0.899	GT:AD:DP:GQ:PL	0/1:29,5:34:99:123,0,1227
EU153401.1	2939063	.	C	G	244.77	.	AC=1;AF=0.500;AN=2;BaseQRankSum=0.944;ClippingRankSum=0.000;DP=32;ExcessHet=3.0103;FS=0.000;MLEAC=1;MLEAF=0.500;MQ=46.69;MQRankSum=-2.843;QD=8.44;ReadPosRankSum=-0.270;SOR=0.610	GT:AD:DP:GQ:PL	0/1:21,8:29:99:273,0,831
EU153401.1	2939068	.	TC	T	315.73	.	AC=1;AF=0.500;AN=2;BaseQRankSum=1.198;ClippingRankSum=0.000;DP=29;ExcessHet=3.0103;FS=6.064;MLEAC=1;MLEAF=0.500;MQ=47.45;MQRankSum=-2.554;QD=12.14;ReadPosRankSum=-0.335;SOR=1.535	GT:AD:DP:GQ:PL	0/1:16,10:26:99:353,0,649
EU153401.1	2939075	.	A	C	70.73	.	AC=1;AF=0.500;AN=2;BaseQRankSum=0.728;ClippingRankSum=0.000;DP=26;ExcessHet=3.0103;FS=2.246;MLEAC=1;MLEAF=0.500;MQ=48.40;MQRankSum=-1.243;QD=2.95;ReadPosRankSum=-0.117;SOR=1.609	GT:AD:DP:GQ:PL	0/1:20,4:24:99:108,0,852
EU153401.1	2939082	.	T	A	124.77	.	AC=1;AF=0.500;AN=2;BaseQRankSum=0.000;ClippingRankSum=0.000;DP=28;ExcessHet=3.0103;FS=0.000;MLEAC=1;MLEAF=0.500;MQ=46.97;MQRankSum=-2.552;QD=5.20;ReadPosRankSum=0.569;SOR=0.693	GT:AD:DP:GQ:PL	0/1:19,5:24:99:153,0,807
EU153401.1	2939085	.	GA	G	16.82	.	AC=1;AF=0.500;AN=2;BaseQRankSum=0.000;ClippingRankSum=0.000;DP=28;ExcessHet=3.0103;FS=0.000;MLEAC=1;MLEAF=0.500;MQ=47.97;MQRankSum=-2.173;QD=0.62;ReadPosRankSum=-0.735;SOR=0.976	GT:AD:DP:GQ:PL	0/1:24,3:27:54:54,0,1023
EU153401.1	2939089	.	A	G	96.73	.	AC=1;AF=0.500;AN=2;BaseQRankSum=0.616;ClippingRankSum=0.000;DP=28;ExcessHet=3.0103;FS=0.000;MLEAC=1;MLEAF=0.500;MQ=47.97;MQRankSum=-2.597;QD=4.03;ReadPosRankSum=-0.214;SOR=0.904	GT:AD:DP:GQ:PL	0/1:19,5:24:99:134,0,773
EU153401.1	2939100	.	C	T	250.77	.	AC=1;AF=0.500;AN=2;BaseQRankSum=0.000;ClippingRankSum=0.000;DP=28;ExcessHet=3.0103;FS=1.576;MLEAC=1;MLEAF=0.500;MQ=47.97;MQRankSum=-2.850;QD=9.29;ReadPosRankSum=1.966;SOR=1.051	GT:AD:DP:GQ:PL	0/1:19,8:27:99:279,0,798
EU153401.1	2939107	.	A	C	64.77	.	AC=1;AF=0.500;AN=2;BaseQRankSum=-3.454;ClippingRankSum=0.000;DP=28;ExcessHet=3.0103;FS=2.124;MLEAC=1;MLEAF=0.500;MQ=49.70;MQRankSum=-1.821;QD=2.31;ReadPosRankSum=0.099;SOR=1.371	GT:AD:DP:GQ:PL	0/1:24,4:28:93:93,0,1062
EU153401.1	2939109	.	G	A	202.77	.	AC=1;AF=0.500;AN=2;BaseQRankSum=0.891;ClippingRankSum=0.000;DP=28;ExcessHet=3.0103;FS=0.000;MLEAC=1;MLEAF=0.500;MQ=49.70;MQRankSum=-2.799;QD=7.24;ReadPosRankSum=2.628;SOR=0.655	GT:AD:DP:GQ:PL	0/1:21,7:28:99:231,0,885
EU153401.1	2939113	.	G	A	160.77	.	AC=1;AF=0.500;AN=2;BaseQRankSum=1.184;ClippingRankSum=0.000;DP=31;ExcessHet=3.0103;FS=0.000;MLEAC=1;MLEAF=0.500;MQ=50.79;MQRankSum=-3.618;QD=5.95;ReadPosRankSum=1.985;SOR=0.610	GT:AD:DP:GQ:PL	0/1:21,6:27:99:189,0,888
EU153401.1	2939117	.	G	T	184.73	.	AC=1;AF=0.500;AN=2;BaseQRankSum=1.334;ClippingRankSum=0.000;DP=31;ExcessHet=3.0103;FS=0.000;MLEAC=1;MLEAF=0.500;MQ=50.79;MQRankSum=-3.110;QD=5.96;ReadPosRankSum=2.160;SOR=0.765	GT:AD:DP:GQ:PL	0/1:24,7:31:99:222,0,1003
EU153401.1	2939120	.	T	G	67.77	.	AC=1;AF=0.500;AN=2;BaseQRankSum=1.149;ClippingRankSum=0.000;DP=31;ExcessHet=3.0103;FS=0.000;MLEAC=1;MLEAF=0.500;MQ=50.79;MQRankSum=-2.721;QD=2.42;ReadPosRankSum=1.183;SOR=0.551	GT:AD:DP:GQ:PL	0/1:24,4:28:96:96,0,991
EU153401.1	2939142	.	G	A	85.77	.	AC=1;AF=0.500;AN=2;BaseQRankSum=-1.562;ClippingRankSum=0.000;DP=37;ExcessHet=3.0103;FS=0.000;MLEAC=1;MLEAF=0.500;MQ=47.25;MQRankSum=-1.548;QD=2.32;ReadPosRankSum=-0.045;SOR=1.022	GT:AD:DP:GQ:PL	0/1:32,5:37:99:114,0,1353
EU153401.1	2939360	.	T	C	43.77	.	AC=1;AF=0.500;AN=2;BaseQRankSum=1.460;ClippingRankSum=0.000;DP=21;ExcessHet=3.0103;FS=6.410;MLEAC=1;MLEAF=0.500;MQ=57.11;MQRankSum=-4.378;QD=2.08;ReadPosRankSum=0.654;SOR=2.833	GT:AD:DP:GQ:PL	0/1:18,3:21:72:72,0,710
EU153401.1	2939367	.	G	A	49.77	.	AC=1;AF=0.500;AN=2;BaseQRankSum=1.028;ClippingRankSum=0.000;DP=19;ExcessHet=3.0103;FS=6.767;MLEAC=1;MLEAF=0.500;MQ=56.79;MQRankSum=-4.141;QD=2.62;ReadPosRankSum=0.615;SOR=2.812	GT:AD:DP:GQ:PL	0/1:16,3:19:78:78,0,663
EU153401.1	2939374	.	A	C	46.77	.	AC=1;AF=0.500;AN=2;BaseQRankSum=0.877;ClippingRankSum=0.000;DP=18;ExcessHet=3.0103;FS=3.274;MLEAC=1;MLEAF=0.500;MQ=58.12;MQRankSum=-3.994;QD=2.60;ReadPosRankSum=1.476;SOR=2.266	GT:AD:DP:GQ:PL	0/1:16,2:18:75:75,0,705
EU153401.1	2939409	.	G	A	11.12	.	AC=1;AF=0.500;AN=2;BaseQRankSum=0.911;ClippingRankSum=0.000;DP=17;ExcessHet=3.0103;FS=3.140;MLEAC=1;MLEAF=0.500;MQ=58.01;MQRankSum=-3.867;QD=0.65;ReadPosRankSum=-1.043;SOR=2.093	GT:AD:DP:GQ:PL	0/1:15,2:17:39:39,0,624
EU153401.1	2939414	.	A	C	11.12	.	AC=1;AF=0.500;AN=2;BaseQRankSum=0.911;ClippingRankSum=0.000;DP=17;ExcessHet=3.0103;FS=3.140;MLEAC=1;MLEAF=0.500;MQ=58.01;MQRankSum=-3.867;QD=0.65;ReadPosRankSum=-1.790;SOR=2.093	GT:AD:DP:GQ:PL	0/1:15,2:17:39:39,0,624
EU153401.1	2939417	.	C	T	11.12	.	AC=1;AF=0.500;AN=2;BaseQRankSum=0.911;ClippingRankSum=0.000;DP=17;ExcessHet=3.0103;FS=3.140;MLEAC=1;MLEAF=0.500;MQ=58.01;MQRankSum=-3.867;QD=0.65;ReadPosRankSum=-1.938;SOR=2.093	GT:AD:DP:GQ:PL	0/1:15,2:17:39:39,0,624
EU153401.1	2939418	.	A	G	11.12	.	AC=1;AF=0.500;AN=2;BaseQRankSum=0.911;ClippingRankSum=0.000;DP=17;ExcessHet=3.0103;FS=3.140;MLEAC=1;MLEAF=0.500;MQ=58.01;MQRankSum=-3.867;QD=0.65;ReadPosRankSum=-1.938;SOR=2.093	GT:AD:DP:GQ:PL	0/1:15,2:17:39:39,0,624
EU153401.1	2939425	.	T	C	11.12	.	AC=1;AF=0.500;AN=2;BaseQRankSum=0.786;ClippingRankSum=0.000;DP=17;ExcessHet=3.0103;FS=2.884;MLEAC=1;MLEAF=0.500;MQ=58.01;MQRankSum=-3.867;QD=0.65;ReadPosRankSum=-2.163;SOR=1.688	GT:AD:DP:GQ:PL	0/1:15,2:17:39:39,0,624
EU153401.1	2939539	.	T	C	323.77	.	AC=1;AF=0.500;AN=2;BaseQRankSum=-1.695;ClippingRankSum=0.000;DP=24;ExcessHet=3.0103;FS=4.359;MLEAC=1;MLEAF=0.500;MQ=56.69;MQRankSum=0.000;QD=17.99;ReadPosRankSum=-1.914;SOR=0.477	GT:AD:DP:GQ:PL	0/1:7,11:18:99:352,0,259
EU153401.1	2939611	.	A	G	325.77	.	AC=1;AF=0.500;AN=2;BaseQRankSum=0.650;ClippingRankSum=0.000;DP=17;ExcessHet=3.0103;FS=0.000;MLEAC=1;MLEAF=0.500;MQ=60.00;MQRankSum=0.000;QD=20.36;ReadPosRankSum=0.434;SOR=0.693	GT:AD:DP:GQ:PL	0/1:6,10:16:99:354,0,180
EU153401.1	2939678	.	T	TA	64.73	.	AC=1;AF=0.500;AN=2;BaseQRankSum=1.266;ClippingRankSum=0.000;DP=22;ExcessHet=3.0103;FS=8.822;MLEAC=1;MLEAF=0.500;MQ=56.65;MQRankSum=-4.388;QD=3.08;ReadPosRankSum=-0.890;SOR=3.056	GT:AD:DP:GQ:PL	0/1:17,4:21:99:102,0,912
EU153401.1	2939680	.	T	TGG	64.73	.	AC=1;AF=0.500;AN=2;BaseQRankSum=1.088;ClippingRankSum=0.000;DP=26;ExcessHet=3.0103;FS=8.671;MLEAC=1;MLEAF=0.500;MQ=53.64;MQRankSum=-2.527;QD=2.49;ReadPosRankSum=0.036;SOR=2.939	GT:AD:DP:GQ:PL	0/1:22,4:26:99:102,0,912
EU153401.1	2939690	.	C	A	70.77	.	AC=1;AF=0.500;AN=2;BaseQRankSum=0.966;ClippingRankSum=0.000;DP=26;ExcessHet=3.0103;FS=9.455;MLEAC=1;MLEAF=0.500;MQ=53.64;MQRankSum=-2.527;QD=2.72;ReadPosRankSum=1.552;SOR=3.258	GT:AD:DP:GQ:PL	0/1:22,4:26:99:99,0,954
EU153401.1	2939691	.	T	TTA	61.73	.	AC=1;AF=0.500;AN=2;BaseQRankSum=0.966;ClippingRankSum=0.000;DP=26;ExcessHet=3.0103;FS=9.455;MLEAC=1;MLEAF=0.500;MQ=53.64;MQRankSum=-2.527;QD=2.37;ReadPosRankSum=1.552;SOR=3.258	GT:AD:DP:GQ:PL	0/1:22,4:26:99:99,0,954
EU153401.1	2939695	.	G	A	31.77	.	AC=1;AF=0.500;AN=2;BaseQRankSum=0.878;ClippingRankSum=0.000;DP=26;ExcessHet=3.0103;FS=6.520;MLEAC=1;MLEAF=0.500;MQ=53.71;MQRankSum=-2.708;QD=1.32;ReadPosRankSum=0.603;SOR=2.824	GT:AD:DP:GQ:PL	0/1:21,3:24:60:60,0,1110
EU153401.1	2939721	.	TC	T	880.73	.	AC=1;AF=0.500;AN=2;BaseQRankSum=1.882;ClippingRankSum=0.000;DP=41;ExcessHet=3.0103;FS=2.814;MLEAC=1;MLEAF=0.500;MQ=45.15;MQRankSum=-5.433;QD=22.58;ReadPosRankSum=-1.984;SOR=0.815	GT:AD:DP:GQ:PL	0/1:16,23:39:99:918,0,765
EU153401.1	2939728	.	T	A	31.77	.	AC=1;AF=0.500;AN=2;BaseQRankSum=0.760;ClippingRankSum=0.000;DP=39;ExcessHet=3.0103;FS=9.787;MLEAC=1;MLEAF=0.500;MQ=44.25;MQRankSum=-2.063;QD=0.84;ReadPosRankSum=-0.168;SOR=3.244	GT:AD:DP:GQ:PL	0/1:34,4:38:60:60,0,1757
EU153401.1	2939729	.	A	G	214.77	.	AC=1;AF=0.500;AN=2;BaseQRankSum=1.111;ClippingRankSum=0.000;DP=39;ExcessHet=3.0103;FS=6.345;MLEAC=1;MLEAF=0.500;MQ=44.25;MQRankSum=-1.923;QD=5.65;ReadPosRankSum=-3.062;SOR=1.800	GT:AD:DP:GQ:PL	0/1:30,8:38:99:243,0,1479
EU153401.1	2939735	.	A	G	76.77	.	AC=1;AF=0.500;AN=2;BaseQRankSum=0.839;ClippingRankSum=0.000;DP=40;ExcessHet=3.0103;FS=7.909;MLEAC=1;MLEAF=0.500;MQ=44.71;MQRankSum=-0.675;QD=1.97;ReadPosRankSum=0.339;SOR=1.911	GT:AD:DP:GQ:PL	0/1:34,5:39:99:105,0,1731
EU153401.1	2939742	.	C	T	124.77	.	AC=1;AF=0.500;AN=2;BaseQRankSum=1.356;ClippingRankSum=0.000;DP=39;ExcessHet=3.0103;FS=0.000;MLEAC=1;MLEAF=0.500;MQ=45.27;MQRankSum=-2.724;QD=3.20;ReadPosRankSum=2.849;SOR=0.536	GT:AD:DP:GQ:PL	0/1:33,6:39:99:153,0,1548
EU153401.1	2939743	.	G	A	34.77	.	AC=1;AF=0.500;AN=2;BaseQRankSum=1.086;ClippingRankSum=0.000;DP=39;ExcessHet=3.0103;FS=14.294;MLEAC=1;MLEAF=0.500;MQ=45.27;MQRankSum=-2.128;QD=0.89;ReadPosRankSum=0.491;SOR=3.237	GT:AD:DP:GQ:PL	0/1:35,4:39:63:63,0,1734
EU153401.1	2939747	.	G	C	58.77	.	AC=1;AF=0.500;AN=2;BaseQRankSum=1.059;ClippingRankSum=0.000;DP=38;ExcessHet=3.0103;FS=8.169;MLEAC=1;MLEAF=0.500;MQ=45.40;MQRankSum=-0.770;QD=1.55;ReadPosRankSum=0.458;SOR=1.901	GT:AD:DP:GQ:PL	0/1:33,5:38:87:87,0,1983
EU153401.1	2939756	.	A	G	90.77	.	AC=1;AF=0.500;AN=2;BaseQRankSum=0.979;ClippingRankSum=0.000;DP=50;ExcessHet=3.0103;FS=11.261;MLEAC=1;MLEAF=0.500;MQ=41.15;MQRankSum=-2.709;QD=1.82;ReadPosRankSum=1.754;SOR=2.242	GT:AD:DP:GQ:PL	0/1:44,6:50:99:119,0,2105
EU153401.1	2939758	.	G	T	90.77	.	AC=1;AF=0.500;AN=2;BaseQRankSum=0.804;ClippingRankSum=0.000;DP=49;ExcessHet=3.0103;FS=11.115;MLEAC=1;MLEAF=0.500;MQ=41.45;MQRankSum=-2.755;QD=1.85;ReadPosRankSum=1.670;SOR=2.245	GT:AD:DP:GQ:PL	0/1:43,6:49:99:119,0,2105
EU153401.1	2939762	.	T	G	190.77	.	AC=1;AF=0.500;AN=2;BaseQRankSum=0.966;ClippingRankSum=0.000;DP=49;ExcessHet=3.0103;FS=5.970;MLEAC=1;MLEAF=0.500;MQ=41.45;MQRankSum=-1.854;QD=4.06;ReadPosRankSum=1.820;SOR=1.849	GT:AD:DP:GQ:PL	0/1:39,8:47:99:219,0,1347
EU153401.1	2939766	.	G	A	180.77	.	AC=1;AF=0.500;AN=2;BaseQRankSum=0.929;ClippingRankSum=0.000;DP=50;ExcessHet=3.0103;FS=8.797;MLEAC=1;MLEAF=0.500;MQ=41.90;MQRankSum=-0.731;QD=3.62;ReadPosRankSum=2.207;SOR=1.795	GT:AD:DP:GQ:PL	0/1:42,8:50:99:209,0,2015
EU153401.1	2939771	.	A	G	45.77	.	AC=1;AF=0.500;AN=2;BaseQRankSum=0.731;ClippingRankSum=0.000;DP=49;ExcessHet=3.0103;FS=7.225;MLEAC=1;MLEAF=0.500;MQ=41.45;MQRankSum=0.000;QD=0.93;ReadPosRankSum=1.060;SOR=1.940	GT:AD:DP:GQ:PL	0/1:44,5:49:74:74,0,2150
EU153401.1	2939782	.	T	A	42.77	.	AC=1;AF=0.500;AN=2;BaseQRankSum=0.925;ClippingRankSum=0.000;DP=47;ExcessHet=3.0103;FS=4.590;MLEAC=1;MLEAF=0.500;MQ=42.62;MQRankSum=-0.248;QD=0.91;ReadPosRankSum=0.415;SOR=1.958	GT:AD:DP:GQ:PL	0/1:42,5:47:71:71,0,2192
EU153401.1	2939953	.	G	T	195.77	.	AC=1;AF=0.500;AN=2;BaseQRankSum=0.949;ClippingRankSum=0.000;DP=16;ExcessHet=3.0103;FS=5.021;MLEAC=1;MLEAF=0.500;MQ=59.22;MQRankSum=0.000;QD=13.05;ReadPosRankSum=0.000;SOR=1.133	GT:AD:DP:GQ:PL	0/1:9,6:15:99:224,0,318
EU153401.1	2940238	.	T	A	241.77	.	AC=1;AF=0.500;AN=2;BaseQRankSum=-0.967;ClippingRankSum=0.000;DP=16;ExcessHet=3.0103;FS=2.158;MLEAC=1;MLEAF=0.500;MQ=57.71;MQRankSum=1.192;QD=15.11;ReadPosRankSum=0.000;SOR=0.169	GT:AD:DP:GQ:PL	0/1:8,8:16:99:270,0,294
EU153401.1	2940268	.	G	GTTCA	85.73	.	AC=1;AF=0.500;AN=2;BaseQRankSum=0.000;ClippingRankSum=0.000;DP=22;ExcessHet=3.0103;FS=0.000;MLEAC=1;MLEAF=0.500;MQ=53.84;MQRankSum=-3.553;QD=4.51;ReadPosRankSum=-1.351;SOR=0.582	GT:AD:DP:GQ:PL	0/1:15,4:19:99:123,0,618
EU153401.1	2940271	.	AATAG	A	79.73	.	AC=1;AF=0.500;AN=2;BaseQRankSum=0.957;ClippingRankSum=0.000;DP=22;ExcessHet=3.0103;FS=0.000;MLEAC=1;MLEAF=0.500;MQ=55.85;MQRankSum=-3.780;QD=3.80;ReadPosRankSum=-0.852;SOR=0.593	GT:AD:DP:GQ:PL	0/1:17,4:21:99:117,0,702
EU153401.1	2940282	.	A	C	85.77	.	AC=1;AF=0.500;AN=2;BaseQRankSum=1.363;ClippingRankSum=0.000;DP=23;ExcessHet=3.0103;FS=0.000;MLEAC=1;MLEAF=0.500;MQ=56.04;MQRankSum=-3.887;QD=3.90;ReadPosRankSum=0.256;SOR=0.693	GT:AD:DP:GQ:PL	0/1:18,4:22:99:114,0,744
EU153401.1	2940283	.	G	A	85.77	.	AC=1;AF=0.500;AN=2;BaseQRankSum=1.363;ClippingRankSum=0.000;DP=23;ExcessHet=3.0103;FS=0.000;MLEAC=1;MLEAF=0.500;MQ=56.04;MQRankSum=-3.887;QD=3.90;ReadPosRankSum=0.512;SOR=0.693	GT:AD:DP:GQ:PL	0/1:18,4:22:99:114,0,744
EU153401.1	2940291	.	T	C	82.77	.	AC=1;AF=0.500;AN=2;BaseQRankSum=1.332;ClippingRankSum=0.000;DP=24;ExcessHet=3.0103;FS=0.000;MLEAC=1;MLEAF=0.500;MQ=56.21;MQRankSum=-3.992;QD=3.60;ReadPosRankSum=0.771;SOR=0.602	GT:AD:DP:GQ:PL	0/1:19,4:23:99:111,0,786
EU153401.1	2940301	.	C	A	73.77	.	AC=1;AF=0.500;AN=2;BaseQRankSum=1.372;ClippingRankSum=0.000;DP=26;ExcessHet=3.0103;FS=0.000;MLEAC=1;MLEAF=0.500;MQ=56.51;MQRankSum=-4.193;QD=2.95;ReadPosRankSum=0.818;SOR=0.610	GT:AD:DP:GQ:PL	0/1:21,4:25:99:102,0,912
EU153401.1	2940304	.	G	A	76.77	.	AC=1;AF=0.500;AN=2;BaseQRankSum=1.252;ClippingRankSum=0.000;DP=26;ExcessHet=3.0103;FS=0.000;MLEAC=1;MLEAF=0.500;MQ=56.51;MQRankSum=-4.193;QD=3.07;ReadPosRankSum=0.223;SOR=0.610	GT:AD:DP:GQ:PL	0/1:21,4:25:99:105,0,870
EU153401.1	2940308	.	A	G	79.77	.	AC=1;AF=0.500;AN=2;BaseQRankSum=1.049;ClippingRankSum=0.000;DP=24;ExcessHet=3.0103;FS=0.000;MLEAC=1;MLEAF=0.500;MQ=56.69;MQRankSum=-4.608;QD=3.47;ReadPosRankSum=-0.287;SOR=0.602	GT:AD:DP:GQ:PL	0/1:19,4:23:99:108,0,828
EU153401.1	2940310	.	G	A	395.77	.	AC=1;AF=0.500;AN=2;BaseQRankSum=0.330;ClippingRankSum=0.000;DP=24;ExcessHet=3.0103;FS=1.871;MLEAC=1;MLEAF=0.500;MQ=56.69;MQRankSum=0.000;QD=20.83;ReadPosRankSum=0.434;SOR=0.883	GT:AD:DP:GQ:PL	0/1:7,12:19:99:424,0,216
EU153401.1	2940317	.	A	G	34.77	.	AC=1;AF=0.500;AN=2;BaseQRankSum=1.139;ClippingRankSum=0.000;DP=24;ExcessHet=3.0103;FS=2.291;MLEAC=1;MLEAF=0.500;MQ=57.13;MQRankSum=-4.602;QD=1.51;ReadPosRankSum=-0.141;SOR=1.080	GT:AD:DP:GQ:PL	0/1:20,3:23:63:63,0,873
EU153401.1	2940322	.	C	T	37.77	.	AC=1;AF=0.500;AN=2;BaseQRankSum=1.177;ClippingRankSum=0.000;DP=23;ExcessHet=3.0103;FS=2.430;MLEAC=1;MLEAF=0.500;MQ=57.00;MQRankSum=-4.491;QD=1.72;ReadPosRankSum=-0.819;SOR=1.034	GT:AD:DP:GQ:PL	0/1:19,3:22:66:66,0,831
EU153401.1	2940323	.	A	G	40.77	.	AC=1;AF=0.500;AN=2;BaseQRankSum=1.177;ClippingRankSum=0.000;DP=23;ExcessHet=3.0103;FS=2.430;MLEAC=1;MLEAF=0.500;MQ=57.00;MQRankSum=-4.491;QD=1.85;ReadPosRankSum=-1.132;SOR=1.034	GT:AD:DP:GQ:PL	0/1:19,3:22:69:69,0,789
EU153401.1	2940326	.	T	TG	31.73	.	AC=1;AF=0.500;AN=2;BaseQRankSum=1.339;ClippingRankSum=0.000;DP=22;ExcessHet=3.0103;FS=2.318;MLEAC=1;MLEAF=0.500;MQ=56.86;MQRankSum=-4.378;QD=1.51;ReadPosRankSum=-1.901;SOR=1.071	GT:AD:DP:GQ:PL	0/1:18,3:21:69:69,0,789
EU153401.1	2940331	.	TC	T	34.73	.	AC=1;AF=0.500;AN=2;BaseQRankSum=1.219;ClippingRankSum=0.000;DP=22;ExcessHet=3.0103;FS=2.318;MLEAC=1;MLEAF=0.500;MQ=56.86;MQRankSum=-4.378;QD=1.65;ReadPosRankSum=-1.979;SOR=1.071	GT:AD:DP:GQ:PL	0/1:18,3:21:72:72,0,747
EU153401.1	2940334	.	G	C	211.77	.	AC=1;AF=0.500;AN=2;BaseQRankSum=1.758;ClippingRankSum=0.000;DP=28;ExcessHet=3.0103;FS=0.000;MLEAC=1;MLEAF=0.500;MQ=53.54;MQRankSum=-4.779;QD=8.47;ReadPosRankSum=-1.073;SOR=0.716	GT:AD:DP:GQ:PL	0/1:18,7:25:99:240,0,959
EU153401.1	2940335	.	A	G	31.77	.	AC=1;AF=0.500;AN=2;BaseQRankSum=1.174;ClippingRankSum=0.000;DP=28;ExcessHet=3.0103;FS=6.383;MLEAC=1;MLEAF=0.500;MQ=53.54;MQRankSum=-3.275;QD=1.27;ReadPosRankSum=-1.704;SOR=2.833	GT:AD:DP:GQ:PL	0/1:22,3:25:60:60,0,1139
EU153401.1	2940337	.	A	T	76.77	.	AC=1;AF=0.500;AN=2;BaseQRankSum=1.252;ClippingRankSum=0.000;DP=28;ExcessHet=3.0103;FS=5.409;MLEAC=1;MLEAF=0.500;MQ=53.54;MQRankSum=-2.903;QD=3.07;ReadPosRankSum=-0.475;SOR=1.485	GT:AD:DP:GQ:PL	0/1:21,4:25:99:105,0,1094
EU153401.1	2940338	.	G	A	28.77	.	AC=1;AF=0.500;AN=2;BaseQRankSum=1.073;ClippingRankSum=0.000;DP=28;ExcessHet=3.0103;FS=6.383;MLEAC=1;MLEAF=0.500;MQ=53.54;MQRankSum=-3.275;QD=1.15;ReadPosRankSum=-1.655;SOR=2.833	GT:AD:DP:GQ:PL	0/1:22,3:25:57:57,0,1181
EU153401.1	2940343	.	A	C	211.77	.	AC=1;AF=0.500;AN=2;BaseQRankSum=1.758;ClippingRankSum=0.000;DP=28;ExcessHet=3.0103;FS=0.000;MLEAC=1;MLEAF=0.500;MQ=53.54;MQRankSum=-4.779;QD=8.47;ReadPosRankSum=-1.273;SOR=0.716	GT:AD:DP:GQ:PL	0/1:18,7:25:99:240,0,915
EU153401.1	2940345	.	C	CA	64.73	.	AC=1;AF=0.500;AN=2;BaseQRankSum=1.252;ClippingRankSum=0.000;DP=28;ExcessHet=3.0103;FS=5.409;MLEAC=1;MLEAF=0.500;MQ=53.54;MQRankSum=-2.903;QD=2.59;ReadPosRankSum=-0.440;SOR=1.485	GT:AD:DP:GQ:PL	0/1:21,4:25:99:102,0,1092
EU153401.1	2940346	.	T	TTAG	16.82	.	AC=1;AF=0.500;AN=2;BaseQRankSum=1.141;ClippingRankSum=0.000;DP=29;ExcessHet=3.0103;FS=6.486;MLEAC=1;MLEAF=0.500;MQ=53.78;MQRankSum=-3.341;QD=0.65;ReadPosRankSum=-0.901;SOR=2.824	GT:AD:DP:GQ:PL	0/1:23,3:26:54:54,0,1179
EU153401.1	2940347	.	T	A	70.77	.	AC=1;AF=0.500;AN=2;BaseQRankSum=1.216;ClippingRankSum=0.000;DP=29;ExcessHet=3.0103;FS=5.142;MLEAC=1;MLEAF=0.500;MQ=53.78;MQRankSum=-3.004;QD=2.72;ReadPosRankSum=-0.342;SOR=1.506	GT:AD:DP:GQ:PL	0/1:22,4:26:99:99,0,1134
EU153401.1	2940350	.	T	TG	13.91	.	AC=1;AF=0.500;AN=2;BaseQRankSum=0.193;ClippingRankSum=0.000;DP=30;ExcessHet=3.0103;FS=6.532;MLEAC=1;MLEAF=0.500;MQ=54.00;MQRankSum=-3.405;QD=0.52;ReadPosRankSum=-0.720;SOR=2.817	GT:AD:DP:GQ:PL	0/1:24,3:27:51:51,0,1221
EU153401.1	2940351	.	T	G	67.77	.	AC=1;AF=0.500;AN=2;BaseQRankSum=1.154;ClippingRankSum=0.000;DP=31;ExcessHet=3.0103;FS=5.071;MLEAC=1;MLEAF=0.500;MQ=54.20;MQRankSum=-3.195;QD=2.42;ReadPosRankSum=-1.118;SOR=1.512	GT:AD:DP:GQ:PL	0/1:24,4:28:96:96,0,1176
EU153401.1	2940352	.	T	C	67.77	.	AC=1;AF=0.500;AN=2;BaseQRankSum=1.262;ClippingRankSum=0.000;DP=31;ExcessHet=3.0103;FS=5.071;MLEAC=1;MLEAF=0.500;MQ=54.20;MQRankSum=-3.195;QD=2.42;ReadPosRankSum=-1.152;SOR=1.512	GT:AD:DP:GQ:PL	0/1:24,4:28:96:96,0,1176
EU153401.1	2940355	.	G	T	25.78	.	AC=1;AF=0.500;AN=2;BaseQRankSum=0.834;ClippingRankSum=0.000;DP=29;ExcessHet=3.0103;FS=6.486;MLEAC=1;MLEAF=0.500;MQ=54.16;MQRankSum=-3.534;QD=0.99;ReadPosRankSum=-0.827;SOR=2.824	GT:AD:DP:GQ:PL	0/1:23,3:26:54:54,0,1155
EU153401.1	2940358	.	C	T	160.77	.	AC=1;AF=0.500;AN=2;BaseQRankSum=1.529;ClippingRankSum=0.000;DP=29;ExcessHet=3.0103;FS=0.000;MLEAC=1;MLEAF=0.500;MQ=54.16;MQRankSum=-4.907;QD=6.18;ReadPosRankSum=-1.483;SOR=0.527	GT:AD:DP:GQ:PL	0/1:20,6:26:99:189,0,1020
EU153401.1	2940362	.	TGCA	T	19.78	.	AC=1;AF=0.500;AN=2;BaseQRankSum=0.879;ClippingRankSum=0.000;DP=28;ExcessHet=3.0103;FS=7.368;MLEAC=1;MLEAF=0.500;MQ=55.63;MQRankSum=-2.904;QD=0.79;ReadPosRankSum=-0.659;SOR=2.245	GT:AD:DP:GQ:PL	0/1:23,2:25:57:57,0,1113
EU153401.1	2940372	.	G	A	79.77	.	AC=1;AF=0.500;AN=2;BaseQRankSum=1.290;ClippingRankSum=0.000;DP=27;ExcessHet=3.0103;FS=0.000;MLEAC=1;MLEAF=0.500;MQ=55.46;MQRankSum=-4.714;QD=3.32;ReadPosRankSum=-0.155;SOR=0.392	GT:AD:DP:GQ:PL	0/1:20,4:24:99:108,0,940
EU153401.1	2940509	.	CT	C	92.73	.	AC=1;AF=0.500;AN=2;BaseQRankSum=0.000;ClippingRankSum=0.000;DP=40;ExcessHet=3.0103;FS=0.000;MLEAC=1;MLEAF=0.500;MQ=51.52;MQRankSum=0.000;QD=5.45;ReadPosRankSum=-1.063;SOR=0.368	GT:AD:DP:GQ:PL	0/1:9,8:17:99:130,0,140
EU153401.1	2940679	.	A	T	31.77	.	AC=1;AF=0.500;AN=2;BaseQRankSum=-0.161;ClippingRankSum=0.000;DP=26;ExcessHet=3.0103;FS=5.528;MLEAC=1;MLEAF=0.500;MQ=55.35;MQRankSum=-3.411;QD=1.27;ReadPosRankSum=0.837;SOR=2.215	GT:AD:DP:GQ:PL	0/1:22,3:25:60:60,0,853
EU153401.1	2940685	.	T	C	40.77	.	AC=1;AF=0.500;AN=2;BaseQRankSum=-0.855;ClippingRankSum=0.000;DP=21;ExcessHet=3.0103;FS=2.680;MLEAC=1;MLEAF=0.500;MQ=56.51;MQRankSum=-4.257;QD=2.04;ReadPosRankSum=0.689;SOR=1.483	GT:AD:DP:GQ:PL	0/1:17,3:20:69:69,0,768
EU153401.1	2940692	.	G	T	49.77	.	AC=1;AF=0.500;AN=2;BaseQRankSum=-1.809;ClippingRankSum=0.000;DP=20;ExcessHet=3.0103;FS=2.754;MLEAC=1;MLEAF=0.500;MQ=56.33;MQRankSum=-4.136;QD=2.62;ReadPosRankSum=1.290;SOR=1.609	GT:AD:DP:GQ:PL	0/1:16,3:19:78:78,0,663
EU153401.1	2940695	.	CCG	C	40.73	.	AC=1;AF=0.500;AN=2;BaseQRankSum=-0.795;ClippingRankSum=0.000;DP=20;ExcessHet=3.0103;FS=2.754;MLEAC=1;MLEAF=0.500;MQ=56.33;MQRankSum=-4.136;QD=2.14;ReadPosRankSum=1.400;SOR=1.609	GT:AD:DP:GQ:PL	0/1:16,3:19:78:78,0,663
EU153401.1	2940699	.	A	ATC	40.73	.	AC=1;AF=0.500;AN=2;BaseQRankSum=-0.795;ClippingRankSum=0.000;DP=20;ExcessHet=3.0103;FS=2.754;MLEAC=1;MLEAF=0.500;MQ=56.33;MQRankSum=-4.136;QD=2.14;SOR=1.609	GT:AD:DP:GQ:PL	0/1:16,3:19:78:78,0,663
EU153401.1	2940704	.	T	C	367.77	.	AC=1;AF=0.500;AN=2;BaseQRankSum=-1.501;ClippingRankSum=0.000;DP=20;ExcessHet=3.0103;FS=2.199;MLEAC=1;MLEAF=0.500;MQ=56.33;MQRankSum=-1.495;QD=19.36;ReadPosRankSum=1.614;SOR=1.781	GT:AD:DP:GQ:PL	0/1:8,11:19:99:396,0,301
EU153401.1	2940707	.	T	C	46.77	.	AC=1;AF=0.500;AN=2;BaseQRankSum=-0.282;ClippingRankSum=0.000;DP=21;ExcessHet=3.0103;FS=2.680;MLEAC=1;MLEAF=0.500;MQ=56.51;MQRankSum=-4.257;QD=2.34;ReadPosRankSum=2.335;SOR=1.483	GT:AD:DP:GQ:PL	0/1:17,3:20:75:75,0,705
EU153401.1	2940712	.	CAG	C	46.73	.	AC=1;AF=0.500;AN=2;BaseQRankSum=-0.667;ClippingRankSum=0.000;DP=18;ExcessHet=3.0103;FS=2.667;MLEAC=1;MLEAF=0.500;MQ=55.91;MQRankSum=-3.883;QD=2.75;ReadPosRankSum=2.144;SOR=1.460	GT:AD:DP:GQ:PL	0/1:14,3:17:84:84,0,579
EU153401.1	2940717	.	G	C	55.77	.	AC=1;AF=0.500;AN=2;BaseQRankSum=-0.667;ClippingRankSum=0.000;DP=17;ExcessHet=3.0103;FS=2.667;MLEAC=1;MLEAF=0.500;MQ=56.71;MQRankSum=-3.883;QD=3.28;ReadPosRankSum=1.892;SOR=1.460	GT:AD:DP:GQ:PL	0/1:14,3:17:84:84,0,579
EU153401.1	2940725	.	C	T	52.77	.	AC=1;AF=0.500;AN=2;BaseQRankSum=0.761;ClippingRankSum=0.000;DP=18;ExcessHet=3.0103;FS=2.823;MLEAC=1;MLEAF=0.500;MQ=56.89;MQRankSum=-4.012;QD=2.93;ReadPosRankSum=1.009;SOR=1.751	GT:AD:DP:GQ:PL	0/1:15,3:18:81:81,0,621
EU153401.1	2940727	.	A	G	46.77	.	AC=1;AF=0.500;AN=2;BaseQRankSum=0.761;ClippingRankSum=0.000;DP=18;ExcessHet=3.0103;FS=2.823;MLEAC=1;MLEAF=0.500;MQ=56.89;MQRankSum=-4.012;QD=2.60;ReadPosRankSum=0.771;SOR=1.751	GT:AD:DP:GQ:PL	0/1:15,3:18:75:75,0,704
EU153401.1	2940730	.	T	TTGC	34.73	.	AC=1;AF=0.500;AN=2;BaseQRankSum=0.712;ClippingRankSum=0.000;DP=21;ExcessHet=3.0103;FS=2.831;MLEAC=1;MLEAF=0.500;MQ=55.17;MQRankSum=-3.634;QD=1.74;ReadPosRankSum=1.007;SOR=1.863	GT:AD:DP:GQ:PL	0/1:17,3:20:72:72,0,728
EU153401.1	2940746	.	C	T	28.77	.	AC=1;AF=0.500;AN=2;BaseQRankSum=-2.648;ClippingRankSum=0.000;DP=28;ExcessHet=3.0103;FS=2.764;MLEAC=1;MLEAF=0.500;MQ=47.72;MQRankSum=-1.398;QD=1.11;ReadPosRankSum=1.167;SOR=1.802	GT:AD:DP:GQ:PL	0/1:23,3:26:57:57,0,855
EU153401.1	2940783	.	G	A	151.77	.	AC=1;AF=0.500;AN=2;BaseQRankSum=0.000;ClippingRankSum=0.000;DP=16;ExcessHet=3.0103;FS=0.000;MLEAC=1;MLEAF=0.500;MQ=48.53;MQRankSum=-3.405;QD=10.12;ReadPosRankSum=-0.677;SOR=0.646	GT:AD:DP:GQ:PL	0/1:10,5:15:99:180,0,449
EU153401.1	2940786	.	T	A	154.77	.	AC=1;AF=0.500;AN=2;BaseQRankSum=0.000;ClippingRankSum=0.000;DP=14;ExcessHet=3.0103;FS=0.000;MLEAC=1;MLEAF=0.500;MQ=48.17;MQRankSum=-3.361;QD=11.91;ReadPosRankSum=-1.152;SOR=1.022	GT:AD:DP:GQ:PL	0/1:8,5:13:99:183,0,407
EU153401.1	2940799	.	T	C	148.77	.	AC=1;AF=0.500;AN=2;BaseQRankSum=0.000;ClippingRankSum=0.000;DP=16;ExcessHet=3.0103;FS=2.158;MLEAC=1;MLEAF=0.500;MQ=47.79;MQRankSum=-3.272;QD=9.92;ReadPosRankSum=-0.186;SOR=0.828	GT:AD:DP:GQ:PL	0/1:10,5:15:99:177,0,516
EU153401.1	2940820	.	C	CTCATCTGATATACTCATCTCAATACTTTAT	148.73	.	AC=1;AF=0.500;AN=2;BaseQRankSum=0.917;ClippingRankSum=0.000;DP=15;ExcessHet=3.0103;FS=0.000;MLEAC=1;MLEAF=0.500;MQ=46.86;MQRankSum=-3.361;QD=11.44;ReadPosRankSum=-2.478;SOR=1.022	GT:AD:DP:GQ:PL	0/1:8,5:13:99:186,0,390
EU153401.1	2940821	.	A	T	19.81	.	AC=1;AF=0.500;AN=2;BaseQRankSum=0.493;ClippingRankSum=0.000;DP=11;ExcessHet=3.0103;FS=3.522;MLEAC=1;MLEAF=0.500;MQ=53.31;MQRankSum=-1.593;QD=1.98;ReadPosRankSum=-0.728;SOR=2.245	GT:AD:DP:GQ:PL	0/1:8,2:10:48:48,0,456
EU153401.1	2940829	.	T	TTTG	247.73	.	AC=1;AF=0.500;AN=2;BaseQRankSum=0.000;ClippingRankSum=0.000;DP=10;ExcessHet=3.0103;FS=0.000;MLEAC=1;MLEAF=0.500;MQ=52.59;MQRankSum=-0.921;QD=30.97;ReadPosRankSum=0.135;SOR=0.582	GT:AD:DP:GQ:PL	0/1:3,5:8:99:285,0,126
EU153401.1	2940866	.	G	A	115.77	.	AC=1;AF=0.500;AN=2;BaseQRankSum=0.717;ClippingRankSum=0.000;DP=20;ExcessHet=3.0103;FS=2.445;MLEAC=1;MLEAF=0.500;MQ=47.85;MQRankSum=-1.517;QD=6.09;ReadPosRankSum=1.715;SOR=0.180	GT:AD:DP:GQ:PL	0/1:14,5:19:99:144,0,508
EU153401.1	2940921	.	C	T	11.12	.	AC=1;AF=0.500;AN=2;BaseQRankSum=0.692;ClippingRankSum=0.000;DP=18;ExcessHet=3.0103;FS=3.010;MLEAC=1;MLEAF=0.500;MQ=54.81;MQRankSum=-3.726;QD=0.69;ReadPosRankSum=0.159;SOR=1.863	GT:AD:DP:GQ:PL	0/1:14,2:16:39:39,0,649
EU153401.1	2940924	.	A	G	11.12	.	AC=1;AF=0.500;AN=2;BaseQRankSum=0.667;ClippingRankSum=0.000;DP=20;ExcessHet=3.0103;FS=2.884;MLEAC=1;MLEAF=0.500;MQ=53.94;MQRankSum=-3.859;QD=0.65;ReadPosRankSum=-0.075;SOR=1.688	GT:AD:DP:GQ:PL	0/1:15,2:17:39:39,0,649
EU153401.1	2940925	.	C	G	11.12	.	AC=1;AF=0.500;AN=2;BaseQRankSum=0.667;ClippingRankSum=0.000;DP=20;ExcessHet=3.0103;FS=2.884;MLEAC=1;MLEAF=0.500;MQ=53.94;MQRankSum=-3.859;QD=0.65;ReadPosRankSum=-0.075;SOR=1.688	GT:AD:DP:GQ:PL	0/1:15,2:17:39:39,0,649
EU153401.1	2940956	.	A	T	11.12	.	AC=1;AF=0.500;AN=2;BaseQRankSum=0.567;ClippingRankSum=0.000;DP=24;ExcessHet=3.0103;FS=0.000;MLEAC=1;MLEAF=0.500;MQ=52.02;MQRankSum=-3.615;QD=0.69;ReadPosRankSum=-1.909;SOR=0.784	GT:AD:DP:GQ:PL	0/1:15,1:16:39:39,0,624
EU153401.1	2941201	.	T	C	123.77	.	AC=1;AF=0.500;AN=2;BaseQRankSum=1.468;ClippingRankSum=0.000;DP=26;ExcessHet=3.0103;FS=9.129;MLEAC=1;MLEAF=0.500;MQ=53.28;MQRankSum=1.303;QD=5.16;ReadPosRankSum=2.571;SOR=1.872	GT:AD:DP:GQ:PL	0/1:19,5:24:99:152,0,598
EU153401.1	2941438	.	G	A	247.77	.	AC=1;AF=0.500;AN=2;BaseQRankSum=-0.031;ClippingRankSum=0.000;DP=45;ExcessHet=3.0103;FS=1.645;MLEAC=1;MLEAF=0.500;MQ=48.20;MQRankSum=-2.470;QD=6.04;ReadPosRankSum=-1.406;SOR=0.790	GT:AD:DP:GQ:PL	0/1:34,7:41:99:276,0,1419
EU153401.1	2941443	.	G	A	24.78	.	AC=1;AF=0.500;AN=2;BaseQRankSum=-0.232;ClippingRankSum=0.000;DP=46;ExcessHet=3.0103;FS=4.779;MLEAC=1;MLEAF=0.500;MQ=47.16;MQRankSum=-0.737;QD=0.59;ReadPosRankSum=0.139;SOR=1.541	GT:AD:DP:GQ:PL	0/1:38,4:42:53:53,0,1639
EU153401.1	2941448	.	C	G	28.77	.	AC=1;AF=0.500;AN=2;BaseQRankSum=-1.545;ClippingRankSum=0.000;DP=43;ExcessHet=3.0103;FS=18.194;MLEAC=1;MLEAF=0.500;MQ=48.54;MQRankSum=-1.605;QD=0.78;ReadPosRankSum=-2.203;SOR=3.227	GT:AD:DP:GQ:PL	0/1:33,4:37:57:57,0,1597
EU153401.1	2941449	.	A	T	1019.77	.	AC=1;AF=0.500;AN=2;BaseQRankSum=1.555;ClippingRankSum=0.000;DP=44;ExcessHet=3.0103;FS=1.279;MLEAC=1;MLEAF=0.500;MQ=48.36;MQRankSum=-4.695;QD=24.87;ReadPosRankSum=-1.111;SOR=1.060	GT:AD:DP:GQ:PL	0/1:15,26:41:99:1048,0,556
EU153401.1	2941452	.	T	C	37.77	.	AC=1;AF=0.500;AN=2;BaseQRankSum=-2.537;ClippingRankSum=0.000;DP=42;ExcessHet=3.0103;FS=13.936;MLEAC=1;MLEAF=0.500;MQ=46.94;MQRankSum=-1.213;QD=1.05;ReadPosRankSum=-2.016;SOR=3.238	GT:AD:DP:GQ:PL	0/1:32,4:36:66:66,0,1505
EU153401.1	2941454	.	C	T	22.79	.	AC=1;AF=0.500;AN=2;BaseQRankSum=0.651;ClippingRankSum=0.000;DP=42;ExcessHet=3.0103;FS=2.090;MLEAC=1;MLEAF=0.500;MQ=46.94;MQRankSum=-1.032;QD=0.58;ReadPosRankSum=-0.162;SOR=1.358	GT:AD:DP:GQ:PL	0/1:35,4:39:51:51,0,1696
EU153401.1	2941458	.	G	C	781.77	.	AC=1;AF=0.500;AN=2;BaseQRankSum=1.241;ClippingRankSum=0.000;DP=46;ExcessHet=3.0103;FS=11.850;MLEAC=1;MLEAF=0.500;MQ=47.72;MQRankSum=-5.328;QD=18.61;ReadPosRankSum=-0.986;SOR=1.927	GT:AD:DP:GQ:PL	0/1:23,19:42:99:810,0,1023
EU153401.1	2941466	.	T	C	643.73	.	AC=1;AF=0.500;AN=2;BaseQRankSum=1.662;ClippingRankSum=0.000;DP=46;ExcessHet=3.0103;FS=4.717;MLEAC=1;MLEAF=0.500;MQ=47.41;MQRankSum=-2.421;QD=16.09;ReadPosRankSum=0.274;SOR=0.848	GT:AD:DP:GQ:PL	0/1:23,17:40:99:681,0,1140
EU153401.1	2941468	.	A	G	202.77	.	AC=1;AF=0.500;AN=2;BaseQRankSum=-0.766;ClippingRankSum=0.000;DP=48;ExcessHet=3.0103;FS=1.571;MLEAC=1;MLEAF=0.500;MQ=47.55;MQRankSum=-1.951;QD=4.83;ReadPosRankSum=0.064;SOR=1.115	GT:AD:DP:GQ:PL	0/1:34,8:42:99:231,0,1625
EU153401.1	2941471	.	C	T	1032.77	.	AC=1;AF=0.500;AN=2;BaseQRankSum=0.717;ClippingRankSum=0.000;DP=50;ExcessHet=3.0103;FS=2.418;MLEAC=1;MLEAF=0.500;MQ=47.27;MQRankSum=-5.691;QD=21.08;ReadPosRankSum=0.251;SOR=1.101	GT:AD:DP:GQ:PL	0/1:22,27:49:99:1061,0,1106
EU153401.1	2941472	.	C	G	39.77	.	AC=1;AF=0.500;AN=2;BaseQRankSum=-1.388;ClippingRankSum=0.000;DP=52;ExcessHet=3.0103;FS=4.411;MLEAC=1;MLEAF=0.500;MQ=47.62;MQRankSum=-1.167;QD=0.78;ReadPosRankSum=0.380;SOR=1.839	GT:AD:DP:GQ:PL	0/1:46,5:51:68:68,0,2138
EU153401.1	2941473	.	T	A	174.77	.	AC=1;AF=0.500;AN=2;BaseQRankSum=-0.641;ClippingRankSum=0.000;DP=52;ExcessHet=3.0103;FS=3.603;MLEAC=1;MLEAF=0.500;MQ=47.62;MQRankSum=2.599;QD=3.43;ReadPosRankSum=-0.425;SOR=1.473	GT:AD:DP:GQ:PL	0/1:44,7:51:99:203,0,2003
EU153401.1	2941481	.	G	A	249.77	.	AC=1;AF=0.500;AN=2;BaseQRankSum=-0.048;ClippingRankSum=0.000;DP=56;ExcessHet=3.0103;FS=0.000;MLEAC=1;MLEAF=0.500;MQ=47.88;MQRankSum=3.052;QD=4.46;ReadPosRankSum=-1.252;SOR=0.540	GT:AD:DP:GQ:PL	0/1:46,10:56:99:278,0,2167
EU153401.1	2941484	.	G	A	24.78	.	AC=1;AF=0.500;AN=2;BaseQRankSum=-1.683;ClippingRankSum=0.000;DP=56;ExcessHet=3.0103;FS=4.455;MLEAC=1;MLEAF=0.500;MQ=47.88;MQRankSum=-1.252;QD=0.44;ReadPosRankSum=0.720;SOR=1.916	GT:AD:DP:GQ:PL	0/1:51,5:56:53:53,0,2437
EU153401.1	2941485	.	C	A	156.73	.	AC=1;AF=0.500;AN=2;BaseQRankSum=0.487;ClippingRankSum=0.000;DP=58;ExcessHet=3.0103;FS=8.683;MLEAC=1;MLEAF=0.500;MQ=47.99;MQRankSum=-2.755;QD=2.90;ReadPosRankSum=-0.300;SOR=1.800	GT:AD:DP:GQ:PL	0/1:46,8:54:99:194,0,2218
EU153401.1	2941486	.	A	G	532.73	.	AC=1;AF=0.500;AN=2;BaseQRankSum=-2.702;ClippingRankSum=0.000;DP=57;ExcessHet=3.0103;FS=27.843;MLEAC=1;MLEAF=0.500;MQ=48.12;MQRankSum=1.610;QD=9.51;ReadPosRankSum=0.053;SOR=2.223	GT:AD:DP:GQ:PL	0/1:38,18:56:99:570,0,1582
EU153401.1	2941489	.	G	T	870.73	.	AC=1;AF=0.500;AN=2;BaseQRankSum=-0.933;ClippingRankSum=0.000;DP=59;ExcessHet=3.0103;FS=2.212;MLEAC=1;MLEAF=0.500;MQ=47.82;MQRankSum=-4.920;QD=15.28;ReadPosRankSum=0.819;SOR=0.446	GT:AD:DP:GQ:PL	0/1:33,24:57:99:908,0,1582
EU153401.1	2941492	.	T	C	243.77	.	AC=1;AF=0.500;AN=2;BaseQRankSum=-0.395;ClippingRankSum=0.000;DP=58;ExcessHet=3.0103;FS=1.306;MLEAC=1;MLEAF=0.500;MQ=47.59;MQRankSum=3.140;QD=4.20;ReadPosRankSum=-0.644;SOR=0.481	GT:AD:DP:GQ:PL	0/1:48,10:58:99:272,0,2296
EU153401.1	2941496	.	C	T	1044.77	.	AC=1;AF=0.500;AN=2;BaseQRankSum=-0.960;ClippingRankSum=0.000;DP=62;ExcessHet=3.0103;FS=6.995;MLEAC=1;MLEAF=0.500;MQ=47.30;MQRankSum=-0.701;QD=16.85;ReadPosRankSum=-0.465;SOR=1.609	GT:AD:DP:GQ:PL	0/1:34,28:62:99:1073,0,1612
EU153401.1	2941500	.	C	T	333.77	.	AC=1;AF=0.500;AN=2;BaseQRankSum=1.511;ClippingRankSum=0.000;DP=65;ExcessHet=3.0103;FS=0.000;MLEAC=1;MLEAF=0.500;MQ=46.87;MQRankSum=1.686;QD=5.13;ReadPosRankSum=0.958;SOR=0.724	GT:AD:DP:GQ:PL	0/1:52,13:65:99:362,0,2721
EU153401.1	2941501	.	T	A	788.77	.	AC=1;AF=0.500;AN=2;BaseQRankSum=-1.163;ClippingRankSum=0.000;DP=66;ExcessHet=3.0103;FS=10.670;MLEAC=1;MLEAF=0.500;MQ=46.87;MQRankSum=-3.669;QD=15.78;ReadPosRankSum=0.343;SOR=1.897	GT:AD:DP:GQ:PL	0/1:28,22:50:99:817,0,1442
EU153401.1	2941508	.	G	C	24.78	.	AC=1;AF=0.500;AN=2;BaseQRankSum=-0.366;ClippingRankSum=0.000;DP=81;ExcessHet=3.0103;FS=0.000;MLEAC=1;MLEAF=0.500;MQ=45.22;MQRankSum=-1.585;QD=0.32;ReadPosRankSum=0.449;SOR=0.431	GT:AD:DP:GQ:PL	0/1:71,7:78:53:53,0,3607
EU153401.1	2941515	.	C	T	56.77	.	AC=1;AF=0.500;AN=2;BaseQRankSum=-0.641;ClippingRankSum=0.000;DP=100;ExcessHet=3.0103;FS=1.348;MLEAC=1;MLEAF=0.500;MQ=43.22;MQRankSum=-0.517;QD=0.57;ReadPosRankSum=0.850;SOR=0.454	GT:AD:DP:GQ:PL	0/1:91,9:100:85:85,0,4103
EU153401.1	2941525	.	G	T	660.77	.	AC=1;AF=0.500;AN=2;BaseQRankSum=1.304;ClippingRankSum=0.000;DP=64;ExcessHet=3.0103;FS=14.850;MLEAC=1;MLEAF=0.500;MQ=44.37;MQRankSum=-3.438;QD=12.01;ReadPosRankSum=0.570;SOR=2.792	GT:AD:DP:GQ:PL	0/1:36,19:55:99:689,0,4877
EU153401.1	2941528	.	A	G	738.77	.	AC=1;AF=0.500;AN=2;BaseQRankSum=0.498;ClippingRankSum=0.000;DP=62;ExcessHet=3.0103;FS=8.921;MLEAC=1;MLEAF=0.500;MQ=44.35;MQRankSum=-2.834;QD=12.74;ReadPosRankSum=0.501;SOR=2.089	GT:AD:DP:GQ:PL	0/1:37,21:58:99:767,0,4885
EU153401.1	2941529	.	T	A	561.77	.	AC=1;AF=0.500;AN=2;BaseQRankSum=1.530;ClippingRankSum=0.000;DP=61;ExcessHet=3.0103;FS=9.627;MLEAC=1;MLEAF=0.500;MQ=44.41;MQRankSum=-2.606;QD=9.86;ReadPosRankSum=-0.275;SOR=2.280	GT:AD:DP:GQ:PL	0/1:40,17:57:99:590,0,5100
EU153401.1	2941533	.	T	G	16.86	.	AC=1;AF=0.500;AN=2;BaseQRankSum=0.740;ClippingRankSum=0.000;DP=62;ExcessHet=3.0103;FS=9.106;MLEAC=1;MLEAF=0.500;MQ=44.71;MQRankSum=1.236;QD=0.29;ReadPosRankSum=-0.198;SOR=0.639	GT:AD:DP:GQ:PL	0/1:53,5:58:45:45,0,6973
EU153401.1	2941541	.	T	A	1101.77	.	AC=1;AF=0.500;AN=2;BaseQRankSum=-0.472;ClippingRankSum=0.000;DP=62;ExcessHet=3.0103;FS=12.496;MLEAC=1;MLEAF=0.500;MQ=46.16;MQRankSum=-4.034;QD=19.33;ReadPosRankSum=-3.078;SOR=2.517	GT:AD:DP:GQ:PL	0/1:28,29:57:99:1130,0,6439
EU153401.1	2941543	.	GA	G	630.73	.	AC=1;AF=0.500;AN=2;BaseQRankSum=1.236;ClippingRankSum=0.000;DP=63;ExcessHet=3.0103;FS=5.180;MLEAC=1;MLEAF=0.500;MQ=45.91;MQRankSum=-3.472;QD=10.69;ReadPosRankSum=-3.344;SOR=1.711	GT:AD:DP:GQ:PL	0/1:40,19:59:99:668,0,8979
EU153401.1	2941544	.	A	T	819.77	.	AC=1;AF=0.500;AN=2;BaseQRankSum=-2.265;ClippingRankSum=0.000;DP=63;ExcessHet=3.0103;FS=1.263;MLEAC=1;MLEAF=0.500;MQ=45.91;MQRankSum=-1.118;QD=13.89;ReadPosRankSum=1.966;SOR=0.470	GT:AD:DP:GQ:PL	0/1:37,22:59:99:848,0,8022
EU153401.1	2941546	.	G	GT	633.73	.	AC=1;AF=0.500;AN=2;BaseQRankSum=1.616;ClippingRankSum=0.000;DP=65;ExcessHet=3.0103;FS=5.227;MLEAC=1;MLEAF=0.500;MQ=46.33;MQRankSum=-3.609;QD=11.32;SOR=1.726	GT:AD:DP:GQ:PL	0/1:38,18:56:99:671,0,9816
EU153401.1	2941553	.	G	C	132.77	.	AC=1;AF=0.500;AN=2;BaseQRankSum=1.139;ClippingRankSum=0.000;DP=69;ExcessHet=3.0103;FS=10.047;MLEAC=1;MLEAF=0.500;MQ=46.41;MQRankSum=-2.648;QD=2.04;ReadPosRankSum=0.609;SOR=2.810	GT:AD:DP:GQ:PL	0/1:57,8:65:99:161,0,12103
EU153401.1	2941554	.	A	C	534.77	.	AC=1;AF=0.500;AN=2;BaseQRankSum=1.413;ClippingRankSum=0.000;DP=68;ExcessHet=3.0103;FS=4.989;MLEAC=1;MLEAF=0.500;MQ=46.18;MQRankSum=-3.399;QD=8.23;ReadPosRankSum=-1.153;SOR=1.668	GT:AD:DP:GQ:PL	0/1:50,15:65:99:563,0,11686
EU153401.1	2941555	.	G	A	129.77	.	AC=1;AF=0.500;AN=2;BaseQRankSum=0.985;ClippingRankSum=0.000;DP=67;ExcessHet=3.0103;FS=7.340;MLEAC=1;MLEAF=0.500;MQ=46.45;MQRankSum=-2.718;QD=2.03;ReadPosRankSum=0.528;SOR=2.703	GT:AD:DP:GQ:PL	0/1:56,8:64:99:158,0,12773
EU153401.1	2941561	.	G	T	405.77	.	AC=1;AF=0.500;AN=2;BaseQRankSum=1.227;ClippingRankSum=0.000;DP=67;ExcessHet=3.0103;FS=7.996;MLEAC=1;MLEAF=0.500;MQ=47.14;MQRankSum=-3.436;QD=6.24;ReadPosRankSum=-1.629;SOR=2.319	GT:AD:DP:GQ:PL	0/1:51,14:65:99:434,0,12455
EU153401.1	2941564	.	T	C	36.77	.	AC=1;AF=0.500;AN=2;BaseQRankSum=0.754;ClippingRankSum=0.000;DP=68;ExcessHet=3.0103;FS=7.641;MLEAC=1;MLEAF=0.500;MQ=46.89;MQRankSum=0.000;QD=0.56;ReadPosRankSum=1.440;SOR=0.097	GT:AD:DP:GQ:PL	0/1:60,6:66:65:65,0,13474
EU153401.1	2941565	.	C	G	483.77	.	AC=1;AF=0.500;AN=2;BaseQRankSum=1.489;ClippingRankSum=0.000;DP=70;ExcessHet=3.0103;FS=12.601;MLEAC=1;MLEAF=0.500;MQ=47.01;MQRankSum=-3.389;QD=7.11;ReadPosRankSum=-1.969;SOR=2.661	GT:AD:DP:GQ:PL	0/1:53,15:68:99:512,0,13245
EU153401.1	2941570	.	G	A	87.77	.	AC=1;AF=0.500;AN=2;BaseQRankSum=0.925;ClippingRankSum=0.000;DP=67;ExcessHet=3.0103;FS=4.476;MLEAC=1;MLEAF=0.500;MQ=46.96;MQRankSum=-0.023;QD=1.39;ReadPosRankSum=0.711;SOR=0.147	GT:AD:DP:GQ:PL	0/1:56,7:63:99:116,0,13256
EU153401.1	2941571	.	A	G	759.77	.	AC=1;AF=0.500;AN=2;BaseQRankSum=1.693;ClippingRankSum=0.000;DP=65;ExcessHet=3.0103;FS=16.065;MLEAC=1;MLEAF=0.500;MQ=47.29;MQRankSum=-3.714;QD=12.06;ReadPosRankSum=-0.682;SOR=3.284	GT:AD:DP:GQ:PL	0/1:44,19:63:99:788,0,12801
EU153401.1	2941576	.	C	T	276.77	.	AC=1;AF=0.500;AN=2;BaseQRankSum=1.140;ClippingRankSum=0.000;DP=62;ExcessHet=3.0103;FS=13.043;MLEAC=1;MLEAF=0.500;MQ=46.96;MQRankSum=-2.993;QD=4.46;ReadPosRankSum=-0.622;SOR=3.442	GT:AD:DP:GQ:PL	0/1:52,10:62:99:305,0,12993
EU153401.1	2941578	.	C	T	369.77	.	AC=1;AF=0.500;AN=2;BaseQRankSum=1.466;ClippingRankSum=0.000;DP=61;ExcessHet=3.0103;FS=19.041;MLEAC=1;MLEAF=0.500;MQ=47.08;MQRankSum=-2.494;QD=6.06;ReadPosRankSum=-1.507;SOR=4.143	GT:AD:DP:GQ:PL	0/1:48,13:61:99:398,0,12861
EU153401.1	2941580	.	G	GTGCTACACA	324.73	.	AC=1;AF=0.500;AN=2;BaseQRankSum=1.232;ClippingRankSum=0.000;DP=58;ExcessHet=3.0103;FS=13.282;MLEAC=1;MLEAF=0.500;MQ=47.42;MQRankSum=-3.422;QD=5.90;ReadPosRankSum=-1.289;SOR=3.504	GT:AD:DP:GQ:PL	0/1:45,10:55:99:362,0,12780
EU153401.1	2941582	.	TC	T	324.73	.	AC=1;AF=0.500;AN=2;BaseQRankSum=1.313;ClippingRankSum=0.000;DP=60;ExcessHet=3.0103;FS=16.005;MLEAC=1;MLEAF=0.500;MQ=47.39;MQRankSum=-3.110;QD=5.50;ReadPosRankSum=-1.847;SOR=3.886	GT:AD:DP:GQ:PL	0/1:47,12:59:99:362,0,12645
EU153401.1	2941587	.	T	TGGTA	345.73	.	AC=1;AF=0.500;AN=2;BaseQRankSum=1.168;ClippingRankSum=0.000;DP=55;ExcessHet=3.0103;FS=13.301;MLEAC=1;MLEAF=0.500;MQ=48.18;MQRankSum=-3.758;QD=6.78;ReadPosRankSum=-2.279;SOR=3.622	GT:AD:DP:GQ:PL	0/1:39,12:51:99:383,0,12106
EU153401.1	2941590	.	A	ATTGGTG	477.73	.	AC=1;AF=0.500;AN=2;BaseQRankSum=0.394;ClippingRankSum=0.000;DP=53;ExcessHet=3.0103;FS=17.240;MLEAC=1;MLEAF=0.500;MQ=48.59;MQRankSum=-3.507;QD=9.95;ReadPosRankSum=-2.440;SOR=4.174	GT:AD:DP:GQ:PL	0/1:37,11:48:99:515,0,11981
EU153401.1	2941591	.	A	T	718.77	.	AC=1;AF=0.500;AN=2;BaseQRankSum=1.690;ClippingRankSum=0.000;DP=49;ExcessHet=3.0103;FS=3.203;MLEAC=1;MLEAF=0.500;MQ=49.73;MQRankSum=-4.747;QD=17.11;ReadPosRankSum=-2.529;SOR=1.402	GT:AD:DP:GQ:PL	0/1:26,16:42:99:747,0,11634
EU153401.1	2941593	.	C	T	402.77	.	AC=1;AF=0.500;AN=2;BaseQRankSum=1.169;ClippingRankSum=0.000;DP=49;ExcessHet=3.0103;FS=13.403;MLEAC=1;MLEAF=0.500;MQ=49.80;MQRankSum=-3.038;QD=8.57;ReadPosRankSum=-2.102;SOR=3.456	GT:AD:DP:GQ:PL	0/1:36,11:47:99:431,0,13019
EU153401.1	2941594	.	TTTC	T	123.73	.	AC=1;AF=0.500;AN=2;BaseQRankSum=0.863;ClippingRankSum=0.000;DP=53;ExcessHet=3.0103;FS=4.473;MLEAC=1;MLEAF=0.500;MQ=50.31;MQRankSum=-2.602;QD=2.47;ReadPosRankSum=-0.429;SOR=0.151	GT:AD:DP:GQ:PL	0/1:43,7:50:99:161,0,14323
EU153401.1	2941596	.	TC	T	208.73	.	AC=1;AF=0.500;AN=2;BaseQRankSum=0.994;ClippingRankSum=0.000;DP=52;ExcessHet=3.0103;FS=7.511;MLEAC=1;MLEAF=0.500;MQ=50.71;MQRankSum=-0.716;QD=4.09;ReadPosRankSum=-0.594;SOR=2.772	GT:AD:DP:GQ:PL	0/1:42,9:51:99:246,0,13871
EU153401.1	2941598	.	A	G	438.73	.	AC=1;AF=0.500;AN=2;BaseQRankSum=1.479;ClippingRankSum=0.000;DP=48;ExcessHet=3.0103;FS=0.000;MLEAC=1;MLEAF=0.500;MQ=51.89;MQRankSum=-3.200;QD=9.54;ReadPosRankSum=-0.142;SOR=0.645	GT:AD:DP:GQ:PL	0/1:35,11:46:99:476,0,13581
EU153401.1	2941602	.	C	T	457.77	.	AC=1;AF=0.500;AN=2;BaseQRankSum=1.683;ClippingRankSum=0.000;DP=48;ExcessHet=3.0103;FS=5.345;MLEAC=1;MLEAF=0.500;MQ=51.89;MQRankSum=-3.060;QD=9.54;ReadPosRankSum=-1.278;SOR=1.739	GT:AD:DP:GQ:PL	0/1:34,14:48:99:486,0,13301
EU153401.1	2941606	.	TGG	T	39.73	.	AC=1;AF=0.500;AN=2;BaseQRankSum=1.008;ClippingRankSum=0.000;DP=46;ExcessHet=3.0103;FS=7.691;MLEAC=1;MLEAF=0.500;MQ=51.51;MQRankSum=-2.796;QD=0.90;ReadPosRankSum=0.061;SOR=2.904	GT:AD:DP:GQ:PL	0/1:36,8:44:77:77,0,14009
EU153401.1	2941610	.	A	T	391.73	.	AC=1;AF=0.500;AN=2;BaseQRankSum=1.477;ClippingRankSum=0.000;DP=44;ExcessHet=3.0103;FS=11.421;MLEAC=1;MLEAF=0.500;MQ=51.53;MQRankSum=-4.345;QD=10.59;ReadPosRankSum=-1.316;SOR=3.433	GT:AD:DP:GQ:PL	0/1:25,12:37:99:429,0,12766
EU153401.1	2941612	.	A	T	494.73	.	AC=1;AF=0.500;AN=2;BaseQRankSum=1.524;ClippingRankSum=0.000;DP=43;ExcessHet=3.0103;FS=20.699;MLEAC=1;MLEAF=0.500;MQ=51.77;MQRankSum=-3.394;QD=12.07;ReadPosRankSum=-2.198;SOR=4.443	GT:AD:DP:GQ:PL	0/1:27,14:41:99:532,0,12614
EU153401.1	2941614	.	A	T	492.73	.	AC=1;AF=0.500;AN=2;BaseQRankSum=0.767;ClippingRankSum=0.000;DP=42;ExcessHet=3.0103;FS=11.573;MLEAC=1;MLEAF=0.500;MQ=51.43;MQRankSum=-3.602;QD=12.32;ReadPosRankSum=-1.743;SOR=2.780	GT:AD:DP:GQ:PL	0/1:26,14:40:99:530,0,12878
EU153401.1	2941620	.	T	TTC	17.80	.	AC=1;AF=0.500;AN=2;BaseQRankSum=0.728;ClippingRankSum=0.000;DP=43;ExcessHet=3.0103;FS=5.201;MLEAC=1;MLEAF=0.500;MQ=51.40;MQRankSum=-2.642;QD=0.46;ReadPosRankSum=0.389;SOR=2.076	GT:AD:DP:GQ:PL	0/1:34,5:39:55:55,0,12399
EU153401.1	2941644	.	C	T	1026.77	.	AC=1;AF=0.500;AN=2;BaseQRankSum=-0.308;ClippingRankSum=0.000;DP=64;ExcessHet=3.0103;FS=0.000;MLEAC=1;MLEAF=0.500;MQ=45.03;MQRankSum=-0.865;QD=16.04;ReadPosRankSum=-1.041;SOR=0.579	GT:AD:DP:GQ:PL	0/1:37,27:64:99:1055,0,12125
EU153401.1	2941646	.	CA	C	123.73	.	AC=1;AF=0.500;AN=2;BaseQRankSum=1.149;ClippingRankSum=0.000;DP=65;ExcessHet=3.0103;FS=1.517;MLEAC=1;MLEAF=0.500;MQ=44.90;MQRankSum=-2.970;QD=1.93;ReadPosRankSum=-1.016;SOR=0.359	GT:AD:DP:GQ:PL	0/1:56,8:64:99:161,0,13946
EU153401.1	2941647	.	A	T	1039.77	.	AC=1;AF=0.500;AN=2;BaseQRankSum=-0.213;ClippingRankSum=0.000;DP=65;ExcessHet=3.0103;FS=2.354;MLEAC=1;MLEAF=0.500;MQ=44.90;MQRankSum=-2.616;QD=16.77;ReadPosRankSum=-1.954;SOR=0.388	GT:AD:DP:GQ:PL	0/1:34,28:62:99:1068,0,12499
EU153401.1	2941650	.	T	G	1026.77	.	AC=1;AF=0.500;AN=2;BaseQRankSum=-0.377;ClippingRankSum=0.000;DP=65;ExcessHet=3.0103;FS=0.000;MLEAC=1;MLEAF=0.500;MQ=45.17;MQRankSum=-1.110;QD=15.80;ReadPosRankSum=-0.170;SOR=0.638	GT:AD:DP:GQ:PL	0/1:38,27:65:99:1055,0,12262
EU153401.1	2941657	.	T	C	1065.77	.	AC=1;AF=0.500;AN=2;BaseQRankSum=0.000;ClippingRankSum=0.000;DP=68;ExcessHet=3.0103;FS=0.929;MLEAC=1;MLEAF=0.500;MQ=45.86;MQRankSum=-2.026;QD=15.67;ReadPosRankSum=1.185;SOR=0.554	GT:AD:DP:GQ:PL	0/1:39,29:68:99:1094,0,13225
EU153401.1	2941661	.	GC	G	1092.73	.	AC=1;AF=0.500;AN=2;BaseQRankSum=-0.674;ClippingRankSum=0.000;DP=68;ExcessHet=3.0103;FS=1.007;MLEAC=1;MLEAF=0.500;MQ=46.22;MQRankSum=-3.375;QD=18.84;ReadPosRankSum=1.413;SOR=0.856	GT:AD:DP:GQ:PL	0/1:29,29:58:99:1130,0,13197
EU153401.1	2941666	.	G	A	1161.77	.	AC=1;AF=0.500;AN=2;BaseQRankSum=-0.626;ClippingRankSum=0.000;DP=67;ExcessHet=3.0103;FS=3.299;MLEAC=1;MLEAF=0.500;MQ=46.49;MQRankSum=-3.053;QD=17.34;ReadPosRankSum=2.793;SOR=0.392	GT:AD:DP:GQ:PL	0/1:36,31:67:99:1190,0,13527
EU153401.1	2941667	.	C	CT	1071.73	.	AC=1;AF=0.500;AN=2;BaseQRankSum=-0.364;ClippingRankSum=0.000;DP=67;ExcessHet=3.0103;FS=0.964;MLEAC=1;MLEAF=0.500;MQ=46.49;MQRankSum=-2.689;QD=16.75;ReadPosRankSum=2.123;SOR=0.522	GT:AD:DP:GQ:PL	0/1:35,29:64:99:1109,0,13491
EU153401.1	2941668	.	T	G	39.77	.	AC=1;AF=0.500;AN=2;BaseQRankSum=0.790;ClippingRankSum=0.000;DP=65;ExcessHet=3.0103;FS=8.698;MLEAC=1;MLEAF=0.500;MQ=46.90;MQRankSum=-2.147;QD=0.61;ReadPosRankSum=-2.956;SOR=2.833	GT:AD:DP:GQ:PL	0/1:61,4:65:68:68,0,14857
EU153401.1	2941670	.	TA	T	1105.73	.	AC=1;AF=0.500;AN=2;BaseQRankSum=1.376;ClippingRankSum=0.000;DP=61;ExcessHet=3.0103;FS=0.000;MLEAC=1;MLEAF=0.500;MQ=48.42;MQRankSum=-6.114;QD=22.57;ReadPosRankSum=1.742;SOR=0.705	GT:AD:DP:GQ:PL	0/1:20,29:49:99:1143,0,13423
EU153401.1	2941671	.	A	T	444.77	.	AC=1;AF=0.500;AN=2;BaseQRankSum=1.284;ClippingRankSum=0.000;DP=61;ExcessHet=3.0103;FS=0.000;MLEAC=1;MLEAF=0.500;MQ=48.42;MQRankSum=-2.417;QD=7.29;ReadPosRankSum=-2.204;SOR=0.788	GT:AD:DP:GQ:PL	0/1:49,12:61:99:473,0,14257
EU153401.1	2941683	.	A	G	1173.77	.	AC=1;AF=0.500;AN=2;BaseQRankSum=0.138;ClippingRankSum=0.000;DP=62;ExcessHet=3.0103;FS=0.000;MLEAC=1;MLEAF=0.500;MQ=48.44;MQRankSum=-4.308;QD=18.93;ReadPosRankSum=2.656;SOR=0.579	GT:AD:DP:GQ:PL	0/1:31,31:62:99:1202,0,14543
EU153401.1	2941695	.	T	G	1203.77	.	AC=1;AF=0.500;AN=2;BaseQRankSum=2.364;ClippingRankSum=0.000;DP=66;ExcessHet=3.0103;FS=4.889;MLEAC=1;MLEAF=0.500;MQ=47.95;MQRankSum=-3.704;QD=18.24;ReadPosRankSum=3.802;SOR=0.749	GT:AD:DP:GQ:PL	0/1:34,32:66:99:1232,0,13399
EU153401.1	2941700	.	G	A	1061.73	.	AC=1;AF=0.500;AN=2;BaseQRankSum=1.041;ClippingRankSum=0.000;DP=67;ExcessHet=3.0103;FS=4.937;MLEAC=1;MLEAF=0.500;MQ=47.24;MQRankSum=-3.073;QD=16.85;ReadPosRankSum=3.603;SOR=0.315	GT:AD:DP:GQ:PL	0/1:35,28:63:99:1099,0,12320
EU153401.1	2941706	.	C	T	57.77	.	AC=1;AF=0.500;AN=2;BaseQRankSum=0.637;ClippingRankSum=0.000;DP=73;ExcessHet=3.0103;FS=4.077;MLEAC=1;MLEAF=0.500;MQ=46.57;MQRankSum=0.723;QD=0.79;ReadPosRankSum=-1.809;SOR=1.177	GT:AD:DP:GQ:PL	0/1:67,6:73:86:86,0,12140
EU153401.1	2941714	.	C	CTT	1462.73	.	AC=1;AF=0.500;AN=2;BaseQRankSum=1.938;ClippingRankSum=0.000;DP=81;ExcessHet=3.0103;FS=0.944;MLEAC=1;MLEAF=0.500;MQ=46.40;MQRankSum=-5.289;QD=21.20;ReadPosRankSum=0.459;SOR=0.853	GT:AD:DP:GQ:PL	0/1:31,38:69:99:1500,0,9031
EU153401.1	2941716	.	T	C	123.73	.	AC=1;AF=0.500;AN=2;BaseQRankSum=0.652;ClippingRankSum=0.000;DP=73;ExcessHet=3.0103;FS=1.527;MLEAC=1;MLEAF=0.500;MQ=47.72;MQRankSum=0.966;QD=1.74;ReadPosRankSum=-2.840;SOR=0.330	GT:AD:DP:GQ:PL	0/1:63,8:71:99:161,0,11497
EU153401.1	2941717	.	A	G	123.77	.	AC=1;AF=0.500;AN=2;BaseQRankSum=0.948;ClippingRankSum=0.000;DP=73;ExcessHet=3.0103;FS=3.278;MLEAC=1;MLEAF=0.500;MQ=47.72;MQRankSum=0.704;QD=1.82;ReadPosRankSum=-2.870;SOR=0.298	GT:AD:DP:GQ:PL	0/1:60,8:68:99:152,0,10340
EU153401.1	2941719	.	T	C	198.77	.	AC=1;AF=0.500;AN=2;BaseQRankSum=0.896;ClippingRankSum=0.000;DP=72;ExcessHet=3.0103;FS=1.356;MLEAC=1;MLEAF=0.500;MQ=47.83;MQRankSum=0.866;QD=2.80;ReadPosRankSum=-2.362;SOR=0.465	GT:AD:DP:GQ:PL	0/1:62,9:71:99:227,0,10460
EU153401.1	2941721	.	T	A	147.73	.	AC=1;AF=0.500;AN=2;BaseQRankSum=0.689;ClippingRankSum=0.000;DP=75;ExcessHet=3.0103;FS=1.377;MLEAC=1;MLEAF=0.500;MQ=47.56;MQRankSum=1.119;QD=2.05;ReadPosRankSum=-2.875;SOR=0.446	GT:AD:DP:GQ:PL	0/1:63,9:72:99:185,0,10463
EU153401.1	2941722	.	C	G	1359.73	.	AC=1;AF=0.500;AN=2;BaseQRankSum=2.378;ClippingRankSum=0.000;DP=79;ExcessHet=3.0103;FS=0.000;MLEAC=1;MLEAF=0.500;MQ=47.72;MQRankSum=-4.085;QD=19.15;ReadPosRankSum=0.357;SOR=0.709	GT:AD:DP:GQ:PL	0/1:38,33:71:99:1397,0,9480
EU153401.1	2941724	.	A	C	1566.73	.	AC=1;AF=0.500;AN=2;BaseQRankSum=2.031;ClippingRankSum=0.000;DP=73;ExcessHet=3.0103;FS=3.762;MLEAC=1;MLEAF=0.500;MQ=47.69;MQRankSum=-5.361;QD=26.11;ReadPosRankSum=-2.904;SOR=1.244	GT:AD:DP:GQ:PL	0/1:23,37:60:99:1604,0,8112
EU153401.1	2941725	.	T	C	1854.77	.	AC=1;AF=0.500;AN=2;BaseQRankSum=2.237;ClippingRankSum=0.000;DP=75;ExcessHet=3.0103;FS=0.000;MLEAC=1;MLEAF=0.500;MQ=47.84;MQRankSum=-4.068;QD=25.41;ReadPosRankSum=-2.059;SOR=0.643	GT:AD:DP:GQ:PL	0/1:30,43:73:99:1883,0,8663
EU153401.1	2941728	.	CT	C	180.73	.	AC=1;AF=0.500;AN=2;BaseQRankSum=0.912;ClippingRankSum=0.000;DP=81;ExcessHet=3.0103;FS=0.000;MLEAC=1;MLEAF=0.500;MQ=48.04;MQRankSum=0.280;QD=2.38;ReadPosRankSum=-1.953;SOR=0.715	GT:AD:DP:GQ:PL	0/1:66,10:76:99:218,0,10596
EU153401.1	2941731	.	T	A	102.73	.	AC=1;AF=0.500;AN=2;BaseQRankSum=0.909;ClippingRankSum=0.000;DP=82;ExcessHet=3.0103;FS=0.000;MLEAC=1;MLEAF=0.500;MQ=48.13;MQRankSum=0.699;QD=1.41;ReadPosRankSum=-1.581;SOR=0.430	GT:AD:DP:GQ:PL	0/1:65,8:73:99:140,0,10904
EU153401.1	2941733	.	TCATA	T	1419.73	.	AC=1;AF=0.500;AN=2;BaseQRankSum=1.095;ClippingRankSum=0.000;DP=84;ExcessHet=3.0103;FS=2.005;MLEAC=1;MLEAF=0.500;MQ=48.06;MQRankSum=-3.917;QD=17.31;ReadPosRankSum=-1.558;SOR=0.460	GT:AD:DP:GQ:PL	0/1:45,37:82:99:1457,0,9600
EU153401.1	2941734	.	CATA	C	117.73	.	AC=1;AF=0.500;AN=2;BaseQRankSum=1.118;ClippingRankSum=0.000;DP=84;ExcessHet=3.0103;FS=0.000;MLEAC=1;MLEAF=0.500;MQ=48.06;MQRankSum=0.688;QD=1.78;ReadPosRankSum=-0.023;SOR=0.669	GT:AD:DP:GQ:PL	0/1:59,7:66:99:155,0,10816
EU153401.1	2941739	.	G	GA	135.73	.	AC=1;AF=0.500;AN=2;BaseQRankSum=1.303;ClippingRankSum=0.000;DP=84;ExcessHet=3.0103;FS=3.578;MLEAC=1;MLEAF=0.500;MQ=48.06;MQRankSum=-0.016;QD=1.76;ReadPosRankSum=0.475;SOR=0.207	GT:AD:DP:GQ:PL	0/1:68,9:77:99:173,0,10611
EU153401.1	2941740	.	AT	A	1473.73	.	AC=1;AF=0.500;AN=2;BaseQRankSum=1.651;ClippingRankSum=0.000;DP=83;ExcessHet=3.0103;FS=0.934;MLEAC=1;MLEAF=0.500;MQ=48.05;MQRankSum=-4.200;QD=18.65;ReadPosRankSum=-2.307;SOR=0.835	GT:AD:DP:GQ:PL	0/1:41,38:79:99:1511,0,9581
EU153401.1	2941741	.	T	C	147.73	.	AC=1;AF=0.500;AN=2;BaseQRankSum=0.541;ClippingRankSum=0.000;DP=84;ExcessHet=3.0103;FS=9.961;MLEAC=1;MLEAF=0.500;MQ=48.14;MQRankSum=-2.956;QD=2.11;ReadPosRankSum=0.294;SOR=2.833	GT:AD:DP:GQ:PL	0/1:61,9:70:99:185,0,10671
EU153401.1	2941742	.	A	ACGACG	1380.73	.	AC=1;AF=0.500;AN=2;BaseQRankSum=1.299;ClippingRankSum=0.000;DP=83;ExcessHet=3.0103;FS=0.000;MLEAC=1;MLEAF=0.500;MQ=48.05;MQRankSum=-3.535;QD=17.05;ReadPosRankSum=-3.708;SOR=0.632	GT:AD:DP:GQ:PL	0/1:45,36:81:99:1418,0,10098
EU153401.1	2941744	.	T	A	1422.77	.	AC=1;AF=0.500;AN=2;BaseQRankSum=-0.307;ClippingRankSum=0.000;DP=80;ExcessHet=3.0103;FS=0.000;MLEAC=1;MLEAF=0.500;MQ=47.85;MQRankSum=-4.261;QD=21.56;ReadPosRankSum=-2.340;SOR=0.859	GT:AD:DP:GQ:PL	0/1:31,35:66:99:1451,0,9333
EU153401.1	2941796	.	A	T	76.77	.	AC=1;AF=0.500;AN=2;BaseQRankSum=0.000;ClippingRankSum=0.000;DP=23;ExcessHet=3.0103;FS=4.191;MLEAC=1;MLEAF=0.500;MQ=56.76;MQRankSum=-2.034;QD=3.66;ReadPosRankSum=-0.248;SOR=1.465	GT:AD:DP:GQ:PL	0/1:20,1:21:99:105,0,8219
EU153401.1	2941814	.	T	C	73.77	.	AC=1;AF=0.500;AN=2;BaseQRankSum=-0.790;ClippingRankSum=0.000;DP=25;ExcessHet=3.0103;FS=0.000;MLEAC=1;MLEAF=0.500;MQ=53.77;MQRankSum=-3.183;QD=2.95;ReadPosRankSum=-1.596;SOR=0.465	GT:AD:DP:GQ:PL	0/1:21,4:25:99:102,0,8797
EU153401.1	2941816	.	T	C	64.77	.	AC=1;AF=0.500;AN=2;BaseQRankSum=-0.834;ClippingRankSum=0.000;DP=26;ExcessHet=3.0103;FS=0.000;MLEAC=1;MLEAF=0.500;MQ=53.10;MQRankSum=-3.000;QD=2.49;ReadPosRankSum=-1.067;SOR=0.412	GT:AD:DP:GQ:PL	0/1:22,4:26:93:93,0,9465
EU153401.1	2941838	.	G	T	46.77	.	AC=1;AF=0.500;AN=2;BaseQRankSum=0.000;ClippingRankSum=0.000;DP=31;ExcessHet=3.0103;FS=2.537;MLEAC=1;MLEAF=0.500;MQ=48.91;MQRankSum=-1.902;QD=1.51;ReadPosRankSum=-2.175;SOR=0.991	GT:AD:DP:GQ:PL	0/1:28,3:31:75:75,0,10743
EU153401.1	2941870	.	T	C	155.77	.	AC=1;AF=0.500;AN=2;BaseQRankSum=1.102;ClippingRankSum=0.000;DP=24;ExcessHet=3.0103;FS=1.875;MLEAC=1;MLEAF=0.500;MQ=52.89;MQRankSum=-3.615;QD=6.49;ReadPosRankSum=-0.903;SOR=1.329	GT:AD:DP:GQ:PL	0/1:18,6:24:99:184,0,8186
EU153401.1	2941873	.	G	A	31.77	.	AC=1;AF=0.500;AN=2;BaseQRankSum=0.760;ClippingRankSum=0.000;DP=24;ExcessHet=3.0103;FS=0.000;MLEAC=1;MLEAF=0.500;MQ=52.89;MQRankSum=-1.665;QD=1.32;ReadPosRankSum=0.350;SOR=1.061	GT:AD:DP:GQ:PL	0/1:21,3:24:60:60,0,9233
EU153401.1	2941882	.	A	G	172.77	.	AC=1;AF=0.500;AN=2;BaseQRankSum=-2.157;ClippingRankSum=0.000;DP=22;ExcessHet=3.0103;FS=2.048;MLEAC=1;MLEAF=0.500;MQ=53.45;MQRankSum=-3.128;QD=7.85;ReadPosRankSum=-0.707;SOR=0.836	GT:AD:DP:GQ:PL	0/1:17,5:22:99:201,0,7864
EU153401.1	2941893	.	C	T	29.77	.	AC=1;AF=0.500;AN=2;BaseQRankSum=0.735;ClippingRankSum=0.000;DP=19;ExcessHet=3.0103;FS=3.245;MLEAC=1;MLEAF=0.500;MQ=53.77;MQRankSum=-0.886;QD=1.57;ReadPosRankSum=-2.194;SOR=2.283	GT:AD:DP:GQ:PL	0/1:17,2:19:58:58,0,6283
EU153401.1	2941908	.	G	A	37.77	.	AC=1;AF=0.500;AN=2;BaseQRankSum=-1.140;ClippingRankSum=0.000;DP=18;ExcessHet=3.0103;FS=3.522;MLEAC=1;MLEAF=0.500;MQ=56.40;MQRankSum=-1.780;QD=2.10;ReadPosRankSum=-1.061;SOR=1.510	GT:AD:DP:GQ:PL	0/1:17,1:18:66:66,0,7156
EU153401.1	2941909	.	A	ATTCT	79.73	.	AC=1;AF=0.500;AN=2;BaseQRankSum=-0.493;ClippingRankSum=0.000;DP=18;ExcessHet=3.0103;FS=0.000;MLEAC=1;MLEAF=0.500;MQ=56.40;MQRankSum=-2.457;QD=4.98;ReadPosRankSum=-1.271;SOR=0.693	GT:AD:DP:GQ:PL	0/1:14,2:16:99:117,0,6599
EU153401.1	2941961	.	C	T	34.77	.	AC=1;AF=0.500;AN=2;BaseQRankSum=1.021;ClippingRankSum=0.000;DP=23;ExcessHet=3.0103;FS=6.788;MLEAC=1;MLEAF=0.500;MQ=54.13;MQRankSum=-1.879;QD=1.51;ReadPosRankSum=-0.137;SOR=0.872	GT:AD:DP:GQ:PL	0/1:20,3:23:63:63,0,5594
EU153401.1	2941962	.	G	A	79.77	.	AC=1;AF=0.500;AN=2;BaseQRankSum=1.191;ClippingRankSum=0.000;DP=23;ExcessHet=3.0103;FS=5.902;MLEAC=1;MLEAF=0.500;MQ=54.13;MQRankSum=-3.578;QD=3.47;ReadPosRankSum=-0.284;SOR=2.712	GT:AD:DP:GQ:PL	0/1:19,4:23:99:108,0,5324
EU153401.1	2941968	.	T	A	31.77	.	AC=1;AF=0.500;AN=2;BaseQRankSum=0.955;ClippingRankSum=0.000;DP=22;ExcessHet=3.0103;FS=0.000;MLEAC=1;MLEAF=0.500;MQ=53.85;MQRankSum=-2.585;QD=1.44;SOR=1.371	GT:AD:DP:GQ:PL	0/1:20,2:22:60:60,0,5133
EU153401.1	2941969	.	G	C	34.77	.	AC=1;AF=0.500;AN=2;BaseQRankSum=0.926;ClippingRankSum=0.000;DP=23;ExcessHet=3.0103;FS=0.000;MLEAC=1;MLEAF=0.500;MQ=54.13;MQRankSum=-2.631;QD=1.51;SOR=1.270	GT:AD:DP:GQ:PL	0/1:21,2:23:63:63,0,4534
EU153401.1	2941971	.	T	C	34.77	.	AC=1;AF=0.500;AN=2;BaseQRankSum=-0.291;ClippingRankSum=0.000;DP=24;ExcessHet=3.0103;FS=2.760;MLEAC=1;MLEAF=0.500;MQ=53.34;MQRankSum=-3.112;QD=1.45;ReadPosRankSum=-1.579;SOR=1.714	GT:AD:DP:GQ:PL	0/1:21,3:24:63:63,0,4534
EU153401.1	2941978	.	G	A	121.73	.	AC=1;AF=0.500;AN=2;BaseQRankSum=0.063;ClippingRankSum=0.000;DP=23;ExcessHet=3.0103;FS=2.754;MLEAC=1;MLEAF=0.500;MQ=53.04;MQRankSum=-3.984;QD=6.09;ReadPosRankSum=-1.345;SOR=1.981	GT:AD:DP:GQ:PL	0/1:15,5:20:99:159,0,3858
EU153401.1	2941981	.	C	G	304.77	.	AC=1;AF=0.500;AN=2;BaseQRankSum=-1.675;ClippingRankSum=0.000;DP=22;ExcessHet=3.0103;FS=0.000;MLEAC=1;MLEAF=0.500;MQ=52.70;MQRankSum=-4.347;QD=13.85;ReadPosRankSum=-1.037;SOR=0.663	GT:AD:DP:GQ:PL	0/1:13,9:22:99:333,0,3231
EU153401.1	2941985	.	G	A	37.77	.	AC=1;AF=0.500;AN=2;BaseQRankSum=-1.495;ClippingRankSum=0.000;DP=23;ExcessHet=3.0103;FS=0.000;MLEAC=1;MLEAF=0.500;MQ=53.04;MQRankSum=-3.060;QD=1.64;ReadPosRankSum=-2.151;SOR=1.179	GT:AD:DP:GQ:PL	0/1:20,3:23:66:66,0,3023
EU153401.1	2941990	.	G	C	265.77	.	AC=1;AF=0.500;AN=2;BaseQRankSum=-1.904;ClippingRankSum=0.000;DP=22;ExcessHet=3.0103;FS=0.000;MLEAC=1;MLEAF=0.500;MQ=52.70;MQRankSum=-4.184;QD=13.29;ReadPosRankSum=-1.313;SOR=0.425	GT:AD:DP:GQ:PL	0/1:13,7:20:99:294,0,2756
EU153401.1	2941992	.	A	G	214.77	.	AC=1;AF=0.500;AN=2;BaseQRankSum=-1.531;ClippingRankSum=0.000;DP=23;ExcessHet=3.0103;FS=5.746;MLEAC=1;MLEAF=0.500;MQ=52.21;MQRankSum=-3.890;QD=9.76;ReadPosRankSum=-1.595;SOR=2.584	GT:AD:DP:GQ:PL	0/1:16,6:22:99:243,0,2360
EU153401.1	2941994	.	G	T	31.77	.	AC=1;AF=0.500;AN=2;BaseQRankSum=0.853;ClippingRankSum=0.000;DP=25;ExcessHet=3.0103;FS=10.395;MLEAC=1;MLEAF=0.500;MQ=50.62;MQRankSum=-0.812;QD=1.27;ReadPosRankSum=0.294;SOR=0.829	GT:AD:DP:GQ:PL	0/1:22,3:25:60:60,0,2582
EU153401.1	2942005	.	T	G	11.12	.	AC=1;AF=0.500;AN=2;BaseQRankSum=0.989;ClippingRankSum=0.000;DP=32;ExcessHet=3.0103;FS=9.473;MLEAC=1;MLEAF=0.500;MQ=48.04;MQRankSum=-0.304;QD=0.35;ReadPosRankSum=0.325;SOR=0.836	GT:AD:DP:GQ:PL	0/1:29,3:32:39:39,0,2876
EU153401.1	2942008	.	G	A	11.12	.	AC=1;AF=0.500;AN=2;BaseQRankSum=0.947;ClippingRankSum=0.000;DP=30;ExcessHet=3.0103;FS=8.942;MLEAC=1;MLEAF=0.500;MQ=48.18;MQRankSum=-0.325;QD=0.37;ReadPosRankSum=-0.278;SOR=0.841	GT:AD:DP:GQ:PL	0/1:27,3:30:39:39,0,2876
EU153401.1	2942012	.	C	T	542.77	.	AC=1;AF=0.500;AN=2;BaseQRankSum=-2.822;ClippingRankSum=0.000;DP=32;ExcessHet=3.0103;FS=3.848;MLEAC=1;MLEAF=0.500;MQ=47.47;MQRankSum=-3.916;QD=16.96;ReadPosRankSum=-2.607;SOR=1.863	GT:AD:DP:GQ:PL	0/1:18,14:32:99:571,0,1893
EU153401.1	2942014	.	C	T	538.77	.	AC=1;AF=0.500;AN=2;BaseQRankSum=-2.678;ClippingRankSum=0.000;DP=33;ExcessHet=3.0103;FS=6.164;MLEAC=1;MLEAF=0.500;MQ=47.31;MQRankSum=-4.387;QD=16.33;ReadPosRankSum=-1.938;SOR=1.990	GT:AD:DP:GQ:PL	0/1:18,15:33:99:567,0,1935
EU153401.1	2942040	.	G	T	1165.77	.	AC=1;AF=0.500;AN=2;BaseQRankSum=-2.952;ClippingRankSum=0.000;DP=51;ExcessHet=3.0103;FS=19.677;MLEAC=1;MLEAF=0.500;MQ=44.36;MQRankSum=-4.478;QD=24.29;ReadPosRankSum=1.393;SOR=1.596	GT:AD:DP:GQ:PL	0/1:15,33:48:99:1194,0,528
EU153401.1	2942051	.	A	T	189.77	.	AC=1;AF=0.500;AN=2;BaseQRankSum=-1.405;ClippingRankSum=0.000;DP=49;ExcessHet=3.0103;FS=9.436;MLEAC=1;MLEAF=0.500;MQ=44.95;MQRankSum=-0.301;QD=4.04;ReadPosRankSum=1.997;SOR=2.742	GT:AD:DP:GQ:PL	0/1:39,8:47:99:218,0,1614
EU153401.1	2942055	.	G	T	187.77	.	AC=1;AF=0.500;AN=2;BaseQRankSum=-1.516;ClippingRankSum=0.000;DP=48;ExcessHet=3.0103;FS=9.436;MLEAC=1;MLEAF=0.500;MQ=44.58;MQRankSum=-0.143;QD=4.00;ReadPosRankSum=1.921;SOR=2.742	GT:AD:DP:GQ:PL	0/1:39,8:47:99:216,0,1656
EU153401.1	2942056	.	C	G	145.77	.	AC=1;AF=0.500;AN=2;BaseQRankSum=-1.536;ClippingRankSum=0.000;DP=48;ExcessHet=3.0103;FS=6.725;MLEAC=1;MLEAF=0.500;MQ=44.58;MQRankSum=-0.154;QD=3.17;ReadPosRankSum=1.428;SOR=2.316	GT:AD:DP:GQ:PL	0/1:39,7:46:99:174,0,1659
EU153401.1	2942060	.	C	T	11.12	.	AC=1;AF=0.500;AN=2;BaseQRankSum=-0.671;ClippingRankSum=0.000;DP=45;ExcessHet=3.0103;FS=0.000;MLEAC=1;MLEAF=0.500;MQ=43.36;MQRankSum=-0.369;QD=0.25;ReadPosRankSum=1.371;SOR=1.047	GT:AD:DP:GQ:PL	0/1:40,4:44:39:39,0,1763
EU153401.1	2942073	.	C	T	157.77	.	AC=1;AF=0.500;AN=2;BaseQRankSum=-1.945;ClippingRankSum=0.000;DP=40;ExcessHet=3.0103;FS=4.107;MLEAC=1;MLEAF=0.500;MQ=44.11;MQRankSum=0.074;QD=4.05;ReadPosRankSum=0.531;SOR=1.739	GT:AD:DP:GQ:PL	0/1:32,7:39:99:186,0,1481
EU153401.1	2942078	.	A	T	202.73	.	AC=1;AF=0.500;AN=2;BaseQRankSum=0.830;ClippingRankSum=0.000;DP=40;ExcessHet=3.0103;FS=1.585;MLEAC=1;MLEAF=0.500;MQ=45.00;MQRankSum=-1.373;QD=5.20;ReadPosRankSum=-0.278;SOR=1.022	GT:AD:DP:GQ:PL	0/1:31,8:39:99:240,0,1312
EU153401.1	2942084	.	C	G	169.73	.	AC=1;AF=0.500;AN=2;BaseQRankSum=-1.901;ClippingRankSum=0.000;DP=35;ExcessHet=3.0103;FS=1.908;MLEAC=1;MLEAF=0.500;MQ=45.48;MQRankSum=-0.092;QD=4.99;ReadPosRankSum=-0.023;SOR=1.179	GT:AD:DP:GQ:PL	0/1:28,6:34:99:207,0,1197
EU153401.1	2942092	.	C	A	241.77	.	AC=1;AF=0.500;AN=2;BaseQRankSum=-0.625;ClippingRankSum=0.000;DP=27;ExcessHet=3.0103;FS=0.000;MLEAC=1;MLEAF=0.500;MQ=48.20;MQRankSum=-1.425;QD=9.30;ReadPosRankSum=-0.061;SOR=1.085	GT:AD:DP:GQ:PL	0/1:20,6:26:99:270,0,900
EU153401.1	2942101	.	T	G	148.77	.	AC=1;AF=0.500;AN=2;BaseQRankSum=-1.338;ClippingRankSum=0.000;DP=18;ExcessHet=3.0103;FS=0.000;MLEAC=1;MLEAF=0.500;MQ=53.75;MQRankSum=-1.935;QD=9.30;ReadPosRankSum=-0.623;SOR=0.446	GT:AD:DP:GQ:PL	0/1:11,5:16:99:177,0,447
EU153401.1	2942103	.	T	C	151.77	.	AC=1;AF=0.500;AN=2;BaseQRankSum=-1.972;ClippingRankSum=0.000;DP=18;ExcessHet=3.0103;FS=0.000;MLEAC=1;MLEAF=0.500;MQ=53.75;MQRankSum=-2.539;QD=10.12;ReadPosRankSum=-0.921;SOR=0.527	GT:AD:DP:GQ:PL	0/1:10,5:15:99:180,0,404
EU153401.1	2942107	.	T	C	46.73	.	AC=1;AF=0.500;AN=2;BaseQRankSum=-2.270;ClippingRankSum=0.000;DP=17;ExcessHet=3.0103;FS=2.869;MLEAC=1;MLEAF=0.500;MQ=54.45;MQRankSum=-3.611;QD=2.92;ReadPosRankSum=-1.588;SOR=0.155	GT:AD:DP:GQ:PL	0/1:13,3:16:84:84,0,579
EU153401.1	2942119	.	A	G	13.95	.	AC=1;AF=0.500;AN=2;BaseQRankSum=0.588;ClippingRankSum=0.000;DP=16;ExcessHet=3.0103;FS=3.222;MLEAC=1;MLEAF=0.500;MQ=55.08;MQRankSum=-0.971;QD=0.93;ReadPosRankSum=-1.190;SOR=0.124	GT:AD:DP:GQ:PL	0/1:13,2:15:42:42,0,565
EU153401.1	2942135	.	G	A	11.12	.	AC=1;AF=0.500;AN=2;BaseQRankSum=0.535;ClippingRankSum=0.000;DP=15;ExcessHet=3.0103;FS=6.990;MLEAC=1;MLEAF=0.500;MQ=53.53;MQRankSum=-1.041;QD=0.74;ReadPosRankSum=-0.581;SOR=1.400	GT:AD:DP:GQ:PL	0/1:14,1:15:39:39,0,624
EU153401.1	2942137	.	G	A	58.77	.	AC=1;AF=0.500;AN=2;BaseQRankSum=0.667;ClippingRankSum=0.000;DP=15;ExcessHet=3.0103;FS=2.869;MLEAC=1;MLEAF=0.500;MQ=53.53;MQRankSum=-3.061;QD=3.92;ReadPosRankSum=-1.667;SOR=0.155	GT:AD:DP:GQ:PL	0/1:12,3:15:87:87,0,537
EU153401.1	2942145	.	T	G	88.77	.	AC=1;AF=0.500;AN=2;BaseQRankSum=0.734;ClippingRankSum=0.000;DP=19;ExcessHet=3.0103;FS=0.000;MLEAC=1;MLEAF=0.500;MQ=52.10;MQRankSum=-2.644;QD=4.67;ReadPosRankSum=-0.617;SOR=0.446	GT:AD:DP:GQ:PL	0/1:16,3:19:99:117,0,702
EU153401.1	2942155	.	T	A	43.77	.	AC=1;AF=0.500;AN=2;BaseQRankSum=0.560;ClippingRankSum=0.000;DP=20;ExcessHet=3.0103;FS=5.684;MLEAC=1;MLEAF=0.500;MQ=49.83;MQRankSum=-2.033;QD=2.19;ReadPosRankSum=-0.850;SOR=0.901	GT:AD:DP:GQ:PL	0/1:17,3:20:72:72,0,747
EU153401.1	2942159	.	C	A	265.77	.	AC=1;AF=0.500;AN=2;BaseQRankSum=1.557;ClippingRankSum=0.000;DP=20;ExcessHet=3.0103;FS=1.885;MLEAC=1;MLEAF=0.500;MQ=50.44;MQRankSum=-4.140;QD=13.29;ReadPosRankSum=-1.860;SOR=0.269	GT:AD:DP:GQ:PL	0/1:12,8:20:99:294,0,528
EU153401.1	2942160	.	A	T	76.73	.	AC=1;AF=0.500;AN=2;BaseQRankSum=1.152;ClippingRankSum=0.000;DP=20;ExcessHet=3.0103;FS=0.000;MLEAC=1;MLEAF=0.500;MQ=50.44;MQRankSum=-2.722;QD=3.84;ReadPosRankSum=-0.851;SOR=0.340	GT:AD:DP:GQ:PL	0/1:16,4:20:99:114,0,744
EU153401.1	2942162	.	TCA	T	73.73	.	AC=1;AF=0.500;AN=2;BaseQRankSum=0.928;ClippingRankSum=0.000;DP=22;ExcessHet=3.0103;FS=2.205;MLEAC=1;MLEAF=0.500;MQ=51.39;MQRankSum=-2.520;QD=3.35;ReadPosRankSum=-1.300;SOR=0.255	GT:AD:DP:GQ:PL	0/1:18,4:22:99:111,0,786
EU153401.1	2942166	.	G	GTT	73.73	.	AC=1;AF=0.500;AN=2;BaseQRankSum=1.191;ClippingRankSum=0.000;DP=23;ExcessHet=3.0103;FS=0.000;MLEAC=1;MLEAF=0.500;MQ=51.79;MQRankSum=-2.624;QD=3.21;SOR=0.321	GT:AD:DP:GQ:PL	0/1:19,4:23:99:111,0,786
EU153401.1	2942167	.	C	T	79.77	.	AC=1;AF=0.500;AN=2;BaseQRankSum=1.191;ClippingRankSum=0.000;DP=23;ExcessHet=3.0103;FS=0.000;MLEAC=1;MLEAF=0.500;MQ=51.79;MQRankSum=-3.006;QD=3.47;ReadPosRankSum=-0.365;SOR=0.321	GT:AD:DP:GQ:PL	0/1:19,4:23:99:108,0,828
EU153401.1	2942171	.	C	T	298.77	.	AC=1;AF=0.500;AN=2;BaseQRankSum=1.815;ClippingRankSum=0.000;DP=26;ExcessHet=3.0103;FS=1.596;MLEAC=1;MLEAF=0.500;MQ=51.98;MQRankSum=-4.826;QD=11.49;ReadPosRankSum=-0.864;SOR=0.399	GT:AD:DP:GQ:PL	0/1:17,9:26:99:327,0,687
EU153401.1	2942174	.	G	C	121.77	.	AC=1;AF=0.500;AN=2;BaseQRankSum=1.307;ClippingRankSum=0.000;DP=26;ExcessHet=3.0103;FS=0.000;MLEAC=1;MLEAF=0.500;MQ=51.98;MQRankSum=-3.629;QD=5.07;ReadPosRankSum=-0.605;SOR=0.693	GT:AD:DP:GQ:PL	0/1:19,5:24:99:150,0,825
EU153401.1	2942180	.	G	C	115.77	.	AC=1;AF=0.500;AN=2;BaseQRankSum=1.466;ClippingRankSum=0.000;DP=27;ExcessHet=3.0103;FS=0.000;MLEAC=1;MLEAF=0.500;MQ=52.30;MQRankSum=-3.014;QD=4.29;ReadPosRankSum=-0.062;SOR=0.646	GT:AD:DP:GQ:PL	0/1:22,5:27:99:144,0,909
EU153401.1	2942182	.	T	C	115.77	.	AC=1;AF=0.500;AN=2;BaseQRankSum=1.205;ClippingRankSum=0.000;DP=27;ExcessHet=3.0103;FS=0.000;MLEAC=1;MLEAF=0.500;MQ=52.30;MQRankSum=-3.014;QD=4.29;ReadPosRankSum=0.063;SOR=0.646	GT:AD:DP:GQ:PL	0/1:22,5:27:99:144,0,909
EU153401.1	2942184	.	C	T	202.77	.	AC=1;AF=0.500;AN=2;BaseQRankSum=1.479;ClippingRankSum=0.000;DP=27;ExcessHet=3.0103;FS=4.075;MLEAC=1;MLEAF=0.500;MQ=52.30;MQRankSum=-3.793;QD=7.51;ReadPosRankSum=0.665;SOR=0.636	GT:AD:DP:GQ:PL	0/1:20,7:27:99:231,0,861
EU153401.1	2942187	.	T	A	112.77	.	AC=1;AF=0.500;AN=2;BaseQRankSum=1.171;ClippingRankSum=0.000;DP=28;ExcessHet=3.0103;FS=0.000;MLEAC=1;MLEAF=0.500;MQ=51.91;MQRankSum=-2.906;QD=4.03;ReadPosRankSum=0.630;SOR=0.582	GT:AD:DP:GQ:PL	0/1:23,5:28:99:141,0,951
EU153401.1	2942195	.	G	C	208.77	.	AC=1;AF=0.500;AN=2;BaseQRankSum=1.694;ClippingRankSum=0.000;DP=26;ExcessHet=3.0103;FS=3.909;MLEAC=1;MLEAF=0.500;MQ=53.46;MQRankSum=-4.562;QD=8.03;ReadPosRankSum=1.158;SOR=0.663	GT:AD:DP:GQ:PL	0/1:19,7:26:99:237,0,777
EU153401.1	2942197	.	GT	G	241.73	.	AC=1;AF=0.500;AN=2;BaseQRankSum=1.377;ClippingRankSum=0.000;DP=26;ExcessHet=3.0103;FS=1.721;MLEAC=1;MLEAF=0.500;MQ=53.46;MQRankSum=-4.777;QD=9.67;ReadPosRankSum=0.893;SOR=0.803	GT:AD:DP:GQ:PL	0/1:18,7:25:99:279,0,774
EU153401.1	2942199	.	G	C	244.73	.	AC=1;AF=0.500;AN=2;BaseQRankSum=1.571;ClippingRankSum=0.000;DP=26;ExcessHet=3.0103;FS=1.721;MLEAC=1;MLEAF=0.500;MQ=53.46;MQRankSum=-4.777;QD=9.79;ReadPosRankSum=0.941;SOR=0.803	GT:AD:DP:GQ:PL	0/1:18,7:25:99:282,0,732
EU153401.1	2942202	.	CT	C	283.73	.	AC=1;AF=0.500;AN=2;BaseQRankSum=2.098;ClippingRankSum=0.000;DP=28;ExcessHet=3.0103;FS=0.000;MLEAC=1;MLEAF=0.500;MQ=53.40;MQRankSum=-5.043;QD=10.13;ReadPosRankSum=-0.786;SOR=0.818	GT:AD:DP:GQ:PL	0/1:19,9:28:99:321,0,771
EU153401.1	2942204	.	ATT	A	142.73	.	AC=1;AF=0.500;AN=2;BaseQRankSum=1.741;ClippingRankSum=0.000;DP=28;ExcessHet=3.0103;FS=0.000;MLEAC=1;MLEAF=0.500;MQ=53.40;MQRankSum=-3.714;QD=5.10;ReadPosRankSum=-0.056;SOR=0.693	GT:AD:DP:GQ:PL	0/1:22,6:28:99:180,0,990
EU153401.1	2942210	.	C	T	88.73	.	AC=1;AF=0.500;AN=2;BaseQRankSum=1.346;ClippingRankSum=0.000;DP=32;ExcessHet=3.0103;FS=0.000;MLEAC=1;MLEAF=0.500;MQ=52.55;MQRankSum=-2.656;QD=2.77;ReadPosRankSum=-0.825;SOR=0.693	GT:AD:DP:GQ:PL	0/1:28,4:32:99:126,0,1161
EU153401.1	2942218	.	A	G	403.77	.	AC=1;AF=0.500;AN=2;BaseQRankSum=2.562;ClippingRankSum=0.000;DP=34;ExcessHet=3.0103;FS=0.000;MLEAC=1;MLEAF=0.500;MQ=51.29;MQRankSum=-4.313;QD=11.88;ReadPosRankSum=-2.071;SOR=0.794	GT:AD:DP:GQ:PL	0/1:23,11:34:99:432,0,972
EU153401.1	2942245	.	G	T	28.77	.	AC=1;AF=0.500;AN=2;BaseQRankSum=1.141;ClippingRankSum=0.000;DP=28;ExcessHet=3.0103;FS=6.576;MLEAC=1;MLEAF=0.500;MQ=55.33;MQRankSum=-1.359;QD=1.11;ReadPosRankSum=-1.462;SOR=2.810	GT:AD:DP:GQ:PL	0/1:23,3:26:57:57,0,957
EU153401.1	2942246	.	T	C	208.77	.	AC=1;AF=0.500;AN=2;BaseQRankSum=1.702;ClippingRankSum=0.000;DP=28;ExcessHet=3.0103;FS=22.825;MLEAC=1;MLEAF=0.500;MQ=55.33;MQRankSum=-4.423;QD=8.03;ReadPosRankSum=-1.072;SOR=4.163	GT:AD:DP:GQ:PL	0/1:19,7:26:99:237,0,777
EU153401.1	2942250	.	G	GT	16.82	.	AC=1;AF=0.500;AN=2;BaseQRankSum=1.044;ClippingRankSum=0.000;DP=28;ExcessHet=3.0103;FS=6.576;MLEAC=1;MLEAF=0.500;MQ=55.33;MQRankSum=-1.359;QD=0.65;ReadPosRankSum=-1.416;SOR=2.810	GT:AD:DP:GQ:PL	0/1:23,3:26:54:54,0,999
EU153401.1	2942255	.	A	T	25.78	.	AC=1;AF=0.500;AN=2;BaseQRankSum=1.111;ClippingRankSum=0.000;DP=29;ExcessHet=3.0103;FS=6.532;MLEAC=1;MLEAF=0.500;MQ=55.49;MQRankSum=-1.431;QD=0.95;ReadPosRankSum=-0.919;SOR=2.817	GT:AD:DP:GQ:PL	0/1:24,3:27:54:54,0,999
EU153401.1	2942262	.	A	C	160.77	.	AC=1;AF=0.500;AN=2;BaseQRankSum=0.856;ClippingRankSum=0.000;DP=29;ExcessHet=3.0103;FS=22.368;MLEAC=1;MLEAF=0.500;MQ=55.49;MQRankSum=-5.007;QD=5.95;ReadPosRankSum=-0.265;SOR=3.898	GT:AD:DP:GQ:PL	0/1:21,6:27:99:189,0,864
EU153401.1	2942267	.	T	C	163.77	.	AC=1;AF=0.500;AN=2;BaseQRankSum=1.353;ClippingRankSum=0.000;DP=28;ExcessHet=3.0103;FS=18.266;MLEAC=1;MLEAF=0.500;MQ=55.33;MQRankSum=-4.904;QD=6.30;ReadPosRankSum=-0.335;SOR=3.898	GT:AD:DP:GQ:PL	0/1:20,6:26:99:192,0,822
EU153401.1	2942268	.	G	A	73.77	.	AC=1;AF=0.500;AN=2;BaseQRankSum=-0.095;ClippingRankSum=0.000;DP=27;ExcessHet=3.0103;FS=14.075;MLEAC=1;MLEAF=0.500;MQ=55.14;MQRankSum=-3.512;QD=2.95;ReadPosRankSum=-1.781;SOR=3.235	GT:AD:DP:GQ:PL	0/1:21,4:25:99:102,0,912
EU153401.1	2942278	.	T	C	76.73	.	AC=1;AF=0.500;AN=2;BaseQRankSum=1.378;ClippingRankSum=0.000;DP=25;ExcessHet=3.0103;FS=15.420;MLEAC=1;MLEAF=0.500;MQ=55.85;MQRankSum=-4.491;QD=3.49;ReadPosRankSum=0.469;SOR=3.230	GT:AD:DP:GQ:PL	0/1:18,4:22:99:114,0,744
EU153401.1	2942286	.	A	G	85.77	.	AC=1;AF=0.500;AN=2;BaseQRankSum=0.175;ClippingRankSum=0.000;DP=24;ExcessHet=3.0103;FS=15.420;MLEAC=1;MLEAF=0.500;MQ=56.58;MQRankSum=-4.491;QD=3.90;ReadPosRankSum=0.170;SOR=3.230	GT:AD:DP:GQ:PL	0/1:18,4:22:99:114,0,769
EU153401.1	2942295	.	A	T	34.77	.	AC=1;AF=0.500;AN=2;BaseQRankSum=0.959;ClippingRankSum=0.000;DP=23;ExcessHet=3.0103;FS=11.996;MLEAC=1;MLEAF=0.500;MQ=56.69;MQRankSum=-4.374;QD=1.66;ReadPosRankSum=0.955;SOR=2.791	GT:AD:DP:GQ:PL	0/1:18,3:21:63:63,0,987
EU153401.1	2942329	.	G	C	687.77	.	AC=1;AF=0.500;AN=2;BaseQRankSum=-1.937;ClippingRankSum=0.000;DP=37;ExcessHet=3.0103;FS=1.367;MLEAC=1;MLEAF=0.500;MQ=47.85;MQRankSum=-2.891;QD=22.93;ReadPosRankSum=-3.241;SOR=0.473	GT:AD:DP:GQ:PL	0/1:14,16:30:99:716,0,733
EU153401.1	2942330	.	G	T	824.73	.	AC=1;AF=0.500;AN=2;BaseQRankSum=-2.030;ClippingRankSum=0.000;DP=37;ExcessHet=3.0103;FS=3.012;MLEAC=1;MLEAF=0.500;MQ=47.85;MQRankSum=-3.402;QD=23.56;ReadPosRankSum=-3.836;SOR=0.658	GT:AD:DP:GQ:PL	0/1:15,20:35:99:862,0,763
EU153401.1	2942348	.	T	C	237.77	.	AC=1;AF=0.500;AN=2;BaseQRankSum=1.189;ClippingRankSum=0.000;DP=34;ExcessHet=3.0103;FS=7.128;MLEAC=1;MLEAF=0.500;MQ=47.67;MQRankSum=-1.539;QD=7.43;ReadPosRankSum=-1.475;SOR=1.127	GT:AD:DP:GQ:PL	0/1:26,6:32:99:266,0,1361
EU153401.1	2942349	.	G	A	309.73	.	AC=1;AF=0.500;AN=2;BaseQRankSum=1.176;ClippingRankSum=0.000;DP=38;ExcessHet=3.0103;FS=7.043;MLEAC=1;MLEAF=0.500;MQ=46.66;MQRankSum=-1.657;QD=9.39;ReadPosRankSum=-1.349;SOR=1.479	GT:AD:DP:GQ:PL	0/1:24,9:33:99:347,0,1351
EU153401.1	2942350	.	A	C	687.73	.	AC=1;AF=0.500;AN=2;BaseQRankSum=1.002;ClippingRankSum=0.000;DP=36;ExcessHet=3.0103;FS=0.000;MLEAC=1;MLEAF=0.500;MQ=46.97;MQRankSum=-2.882;QD=22.18;ReadPosRankSum=-1.458;SOR=0.722	GT:AD:DP:GQ:PL	0/1:16,15:31:99:725,0,873
EU153401.1	2942354	.	A	G	172.77	.	AC=1;AF=0.500;AN=2;BaseQRankSum=-3.401;ClippingRankSum=0.000;DP=39;ExcessHet=3.0103;FS=6.927;MLEAC=1;MLEAF=0.500;MQ=46.52;MQRankSum=-1.246;QD=4.55;ReadPosRankSum=-1.145;SOR=2.472	GT:AD:DP:GQ:PL	0/1:31,7:38:99:201,0,1549
EU153401.1	2942357	.	G	T	25.78	.	AC=1;AF=0.500;AN=2;BaseQRankSum=1.005;ClippingRankSum=0.000;DP=39;ExcessHet=3.0103;FS=12.127;MLEAC=1;MLEAF=0.500;MQ=46.52;MQRankSum=1.287;QD=0.66;ReadPosRankSum=-1.193;SOR=2.794	GT:AD:DP:GQ:PL	0/1:36,3:39:54:54,0,1949
EU153401.1	2942363	.	A	T	940.77	.	AC=1;AF=0.500;AN=2;BaseQRankSum=-1.353;ClippingRankSum=0.000;DP=39;ExcessHet=3.0103;FS=0.000;MLEAC=1;MLEAF=0.500;MQ=47.93;MQRankSum=-4.520;QD=26.88;ReadPosRankSum=-0.348;SOR=0.648	GT:AD:DP:GQ:PL	0/1:12,23:35:99:969,0,916
EU153401.1	2942366	.	T	A	34.77	.	AC=1;AF=0.500;AN=2;BaseQRankSum=0.212;ClippingRankSum=0.000;DP=40;ExcessHet=3.0103;FS=9.724;MLEAC=1;MLEAF=0.500;MQ=48.09;MQRankSum=1.303;QD=0.91;ReadPosRankSum=-0.643;SOR=1.434	GT:AD:DP:GQ:PL	0/1:34,4:38:63:63,0,1900
EU153401.1	2942367	.	C	G	76.77	.	AC=1;AF=0.500;AN=2;BaseQRankSum=-0.750;ClippingRankSum=0.000;DP=40;ExcessHet=3.0103;FS=4.509;MLEAC=1;MLEAF=0.500;MQ=48.09;MQRankSum=0.498;QD=1.97;ReadPosRankSum=-1.282;SOR=0.741	GT:AD:DP:GQ:PL	0/1:34,5:39:99:105,0,1897
EU153401.1	2942372	.	T	TTTGACC	67.73	.	AC=1;AF=0.500;AN=2;BaseQRankSum=-1.151;ClippingRankSum=0.000;DP=43;ExcessHet=3.0103;FS=0.000;MLEAC=1;MLEAF=0.500;MQ=47.77;MQRankSum=-2.349;QD=1.69;ReadPosRankSum=-1.197;SOR=0.506	GT:AD:DP:GQ:PL	0/1:35,5:40:99:105,0,1961
EU153401.1	2942375	.	A	G	145.73	.	AC=1;AF=0.500;AN=2;BaseQRankSum=-0.435;ClippingRankSum=0.000;DP=42;ExcessHet=3.0103;FS=0.000;MLEAC=1;MLEAF=0.500;MQ=46.67;MQRankSum=0.106;QD=3.55;ReadPosRankSum=0.766;SOR=0.693	GT:AD:DP:GQ:PL	0/1:34,7:41:99:183,0,2038
EU153401.1	2942376	.	ATT	A	103.73	.	AC=1;AF=0.500;AN=2;BaseQRankSum=-1.734;ClippingRankSum=0.000;DP=41;ExcessHet=3.0103;FS=0.000;MLEAC=1;MLEAF=0.500;MQ=47.10;MQRankSum=-2.117;QD=2.53;ReadPosRankSum=-2.274;SOR=0.663	GT:AD:DP:GQ:PL	0/1:36,5:41:99:141,0,2041
EU153401.1	2942377	.	T	C	109.73	.	AC=1;AF=0.500;AN=2;BaseQRankSum=0.393;ClippingRankSum=0.000;DP=41;ExcessHet=3.0103;FS=11.765;MLEAC=1;MLEAF=0.500;MQ=47.10;MQRankSum=0.872;QD=2.74;ReadPosRankSum=0.531;SOR=2.232	GT:AD:DP:GQ:PL	0/1:34,6:40:99:147,0,1958
EU153401.1	2942380	.	C	T	337.77	.	AC=1;AF=0.500;AN=2;BaseQRankSum=-0.727;ClippingRankSum=0.000;DP=42;ExcessHet=3.0103;FS=5.518;MLEAC=1;MLEAF=0.500;MQ=46.67;MQRankSum=-0.964;QD=8.04;ReadPosRankSum=-0.578;SOR=0.852	GT:AD:DP:GQ:PL	0/1:32,10:42:99:366,0,1816
EU153401.1	2942382	.	GCTCA	G	199.73	.	AC=1;AF=0.500;AN=2;BaseQRankSum=-0.993;ClippingRankSum=0.000;DP=43;ExcessHet=3.0103;FS=3.650;MLEAC=1;MLEAF=0.500;MQ=46.88;MQRankSum=-2.386;QD=4.99;ReadPosRankSum=-2.263;SOR=0.697	GT:AD:DP:GQ:PL	0/1:33,7:40:99:237,0,1868
EU153401.1	2942385	.	C	A	835.77	.	AC=1;AF=0.500;AN=2;BaseQRankSum=-0.549;ClippingRankSum=0.000;DP=38;ExcessHet=3.0103;FS=2.966;MLEAC=1;MLEAF=0.500;MQ=47.21;MQRankSum=-2.533;QD=23.22;ReadPosRankSum=2.288;SOR=0.897	GT:AD:DP:GQ:PL	0/1:19,17:36:99:864,0,1279
EU153401.1	2942386	.	A	G	556.73	.	AC=1;AF=0.500;AN=2;BaseQRankSum=-0.710;ClippingRankSum=0.000;DP=38;ExcessHet=3.0103;FS=0.000;MLEAC=1;MLEAF=0.500;MQ=47.21;MQRankSum=-0.996;QD=14.65;ReadPosRankSum=2.407;SOR=0.754	GT:AD:DP:GQ:PL	0/1:25,13:38:99:594,0,1549
EU153401.1	2942389	.	A	T	760.73	.	AC=1;AF=0.500;AN=2;BaseQRankSum=-0.624;ClippingRankSum=0.000;DP=38;ExcessHet=3.0103;FS=0.000;MLEAC=1;MLEAF=0.500;MQ=47.21;MQRankSum=-3.605;QD=23.05;ReadPosRankSum=-0.522;SOR=0.743	GT:AD:DP:GQ:PL	0/1:13,20:33:99:798,0,1034
EU153401.1	2942392	.	A	T	880.73	.	AC=1;AF=0.500;AN=2;BaseQRankSum=0.502;ClippingRankSum=0.000;DP=38;ExcessHet=3.0103;FS=4.887;MLEAC=1;MLEAF=0.500;MQ=47.21;MQRankSum=-4.374;QD=23.18;ReadPosRankSum=-1.044;SOR=0.861	GT:AD:DP:GQ:PL	0/1:16,22:38:99:918,0,1109
EU153401.1	2942393	.	T	A	22.79	.	AC=1;AF=0.500;AN=2;BaseQRankSum=-0.093;ClippingRankSum=0.000;DP=40;ExcessHet=3.0103;FS=2.183;MLEAC=1;MLEAF=0.500;MQ=47.11;MQRankSum=1.368;QD=0.57;ReadPosRankSum=1.405;SOR=1.571	GT:AD:DP:GQ:PL	0/1:36,4:40:51:51,0,2131
EU153401.1	2942399	.	C	T	192.77	.	AC=1;AF=0.500;AN=2;BaseQRankSum=0.949;ClippingRankSum=0.000;DP=46;ExcessHet=3.0103;FS=1.552;MLEAC=1;MLEAF=0.500;MQ=46.28;MQRankSum=0.640;QD=4.19;ReadPosRankSum=2.943;SOR=1.121	GT:AD:DP:GQ:PL	0/1:38,8:46:99:221,0,2057
EU153401.1	2942400	.	A	G	837.77	.	AC=1;AF=0.500;AN=2;BaseQRankSum=-0.212;ClippingRankSum=0.000;DP=46;ExcessHet=3.0103;FS=1.154;MLEAC=1;MLEAF=0.500;MQ=46.28;MQRankSum=-3.584;QD=18.21;ReadPosRankSum=-2.416;SOR=0.784	GT:AD:DP:GQ:PL	0/1:26,20:46:99:866,0,1503
EU153401.1	2942586	.	AAC	A	262.73	.	AC=1;AF=0.500;AN=2;BaseQRankSum=1.356;ClippingRankSum=0.000;DP=16;ExcessHet=3.0103;FS=2.115;MLEAC=1;MLEAF=0.500;MQ=60.00;MQRankSum=0.000;QD=16.42;ReadPosRankSum=-1.863;SOR=1.309	GT:AD:DP:GQ:PL	0/1:7,9:16:99:300,0,207
EU153401.1	2943022	.	C	T	159.73	.	AC=1;AF=0.500;AN=2;BaseQRankSum=-0.691;ClippingRankSum=0.000;DP=110;ExcessHet=3.0103;FS=2.673;MLEAC=1;MLEAF=0.500;MQ=48.43;MQRankSum=-0.017;QD=1.61;ReadPosRankSum=-0.198;SOR=0.694	GT:AD:DP:GQ:PL	0/1:88,11:99:99:197,0,4003
EU153401.1	2943025	.	G	A	399.73	.	AC=1;AF=0.500;AN=2;BaseQRankSum=1.523;ClippingRankSum=0.000;DP=104;ExcessHet=3.0103;FS=3.940;MLEAC=1;MLEAF=0.500;MQ=49.05;MQRankSum=-3.169;QD=4.54;ReadPosRankSum=1.899;SOR=1.274	GT:AD:DP:GQ:PL	0/1:73,15:88:99:437,0,3593
EU153401.1	2943027	.	A	G	2552.77	.	AC=1;AF=0.500;AN=2;BaseQRankSum=1.829;ClippingRankSum=0.000;DP=102;ExcessHet=3.0103;FS=0.000;MLEAC=1;MLEAF=0.500;MQ=48.81;MQRankSum=-4.771;QD=26.32;ReadPosRankSum=-0.569;SOR=0.637	GT:AD:DP:GQ:PL	0/1:34,63:97:99:2581,0,1643
EU153401.1	2943028	.	T	C	78.77	.	AC=1;AF=0.500;AN=2;BaseQRankSum=1.131;ClippingRankSum=0.000;DP=102;ExcessHet=3.0103;FS=1.371;MLEAC=1;MLEAF=0.500;MQ=48.81;MQRankSum=-1.505;QD=0.81;ReadPosRankSum=2.913;SOR=1.026	GT:AD:DP:GQ:PL	0/1:88,9:97:99:107,0,4118
EU153401.1	2943031	.	T	C	1254.77	.	AC=1;AF=0.500;AN=2;BaseQRankSum=0.546;ClippingRankSum=0.000;DP=102;ExcessHet=3.0103;FS=5.426;MLEAC=1;MLEAF=0.500;MQ=48.81;MQRankSum=-3.250;QD=12.94;ReadPosRankSum=0.777;SOR=1.296	GT:AD:DP:GQ:PL	0/1:62,35:97:99:1283,0,2811
EU153401.1	2943039	.	C	T	960.77	.	AC=1;AF=0.500;AN=2;BaseQRankSum=1.991;ClippingRankSum=0.000;DP=92;ExcessHet=3.0103;FS=3.317;MLEAC=1;MLEAF=0.500;MQ=50.01;MQRankSum=-1.832;QD=11.04;ReadPosRankSum=0.545;SOR=0.360	GT:AD:DP:GQ:PL	0/1:61,26:87:99:989,0,2885
EU153401.1	2943040	.	T	G	1988.77	.	AC=1;AF=0.500;AN=2;BaseQRankSum=3.432;ClippingRankSum=0.000;DP=91;ExcessHet=3.0103;FS=3.621;MLEAC=1;MLEAF=0.500;MQ=50.20;MQRankSum=-4.548;QD=28.41;ReadPosRankSum=-0.680;SOR=0.352	GT:AD:DP:GQ:PL	0/1:21,49:70:99:2017,0,1097
EU153401.1	2943043	.	G	T	230.77	.	AC=1;AF=0.500;AN=2;BaseQRankSum=1.323;ClippingRankSum=0.000;DP=87;ExcessHet=3.0103;FS=0.000;MLEAC=1;MLEAF=0.500;MQ=50.06;MQRankSum=-0.392;QD=3.04;ReadPosRankSum=2.383;SOR=0.673	GT:AD:DP:GQ:PL	0/1:66,10:76:99:259,0,3117
EU153401.1	2943044	.	T	C	177.77	.	AC=1;AF=0.500;AN=2;BaseQRankSum=1.086;ClippingRankSum=0.000;DP=85;ExcessHet=3.0103;FS=3.079;MLEAC=1;MLEAF=0.500;MQ=50.24;MQRankSum=0.845;QD=2.28;ReadPosRankSum=-1.567;SOR=0.681	GT:AD:DP:GQ:PL	0/1:69,9:78:99:206,0,3317
EU153401.1	2943050	.	T	C	2208.77	.	AC=1;AF=0.500;AN=2;BaseQRankSum=2.020;ClippingRankSum=0.000;DP=80;ExcessHet=3.0103;FS=2.045;MLEAC=1;MLEAF=0.500;MQ=50.03;MQRankSum=-4.220;QD=29.06;ReadPosRankSum=-1.697;SOR=0.974	GT:AD:DP:GQ:PL	0/1:23,53:76:99:2237,0,1208
EU153401.1	2943051	.	A	T	12.99	.	AC=1;AF=0.500;AN=2;BaseQRankSum=-0.527;ClippingRankSum=0.000;DP=78;ExcessHet=3.0103;FS=0.000;MLEAC=1;MLEAF=0.500;MQ=49.74;MQRankSum=-1.577;QD=0.18;ReadPosRankSum=-0.287;SOR=0.446	GT:AD:DP:GQ:PL	0/1:68,6:74:41:41,0,3287
EU153401.1	2943055	.	G	A	123.77	.	AC=1;AF=0.500;AN=2;BaseQRankSum=0.784;ClippingRankSum=0.000;DP=73;ExcessHet=3.0103;FS=3.325;MLEAC=1;MLEAF=0.500;MQ=50.56;MQRankSum=-1.255;QD=1.88;ReadPosRankSum=0.108;SOR=0.289	GT:AD:DP:GQ:PL	0/1:58,8:66:99:152,0,2888
EU153401.1	2943056	.	G	A	171.77	.	AC=1;AF=0.500;AN=2;BaseQRankSum=-0.112;ClippingRankSum=0.000;DP=73;ExcessHet=3.0103;FS=0.000;MLEAC=1;MLEAF=0.500;MQ=50.56;MQRankSum=-1.996;QD=2.60;ReadPosRankSum=-2.562;SOR=0.517	GT:AD:DP:GQ:PL	0/1:57,9:66:99:200,0,2816
EU153401.1	2943057	.	G	T	135.73	.	AC=1;AF=0.500;AN=2;BaseQRankSum=0.931;ClippingRankSum=0.000;DP=71;ExcessHet=3.0103;FS=0.000;MLEAC=1;MLEAF=0.500;MQ=50.65;MQRankSum=-0.434;QD=2.26;ReadPosRankSum=2.677;SOR=0.892	GT:AD:DP:GQ:PL	0/1:52,8:60:99:173,0,2593
EU153401.1	2943058	.	T	C	1206.77	.	AC=1;AF=0.500;AN=2;BaseQRankSum=0.296;ClippingRankSum=0.000;DP=68;ExcessHet=3.0103;FS=3.470;MLEAC=1;MLEAF=0.500;MQ=51.09;MQRankSum=-3.901;QD=19.46;ReadPosRankSum=0.205;SOR=1.179	GT:AD:DP:GQ:PL	0/1:34,28:62:99:1235,0,1781
EU153401.1	2943059	.	G	A	438.77	.	AC=1;AF=0.500;AN=2;BaseQRankSum=1.365;ClippingRankSum=0.000;DP=67;ExcessHet=3.0103;FS=23.456;MLEAC=1;MLEAF=0.500;MQ=50.95;MQRankSum=-0.598;QD=6.86;ReadPosRankSum=-1.885;SOR=2.223	GT:AD:DP:GQ:PL	0/1:50,14:64:99:467,0,2588
EU153401.1	2943061	.	G	T	48.73	.	AC=1;AF=0.500;AN=2;BaseQRankSum=0.877;ClippingRankSum=0.000;DP=67;ExcessHet=3.0103;FS=15.523;MLEAC=1;MLEAF=0.500;MQ=50.95;MQRankSum=-2.795;QD=0.81;ReadPosRankSum=-2.280;SOR=3.912	GT:AD:DP:GQ:PL	0/1:54,6:60:86:86,0,2657
EU153401.1	2943063	.	C	CT	90.73	.	AC=1;AF=0.500;AN=2;BaseQRankSum=1.100;ClippingRankSum=0.000;DP=66;ExcessHet=3.0103;FS=0.000;MLEAC=1;MLEAF=0.500;MQ=50.85;MQRankSum=-0.528;QD=1.49;ReadPosRankSum=2.830;SOR=0.701	GT:AD:DP:GQ:PL	0/1:54,7:61:99:128,0,2654
EU153401.1	2943065	.	C	T	1353.77	.	AC=1;AF=0.500;AN=2;BaseQRankSum=1.957;ClippingRankSum=0.000;DP=65;ExcessHet=3.0103;FS=0.000;MLEAC=1;MLEAF=0.500;MQ=51.10;MQRankSum=-4.247;QD=21.83;ReadPosRankSum=-2.422;SOR=0.649	GT:AD:DP:GQ:PL	0/1:28,34:62:99:1382,0,1478
EU153401.1	2943066	.	AG	A	132.73	.	AC=1;AF=0.500;AN=2;BaseQRankSum=1.173;ClippingRankSum=0.000;DP=65;ExcessHet=3.0103;FS=0.000;MLEAC=1;MLEAF=0.500;MQ=50.92;MQRankSum=-0.733;QD=2.14;ReadPosRankSum=1.794;SOR=0.902	GT:AD:DP:GQ:PL	0/1:54,8:62:99:170,0,2651
EU153401.1	2943069	.	A	G	1539.77	.	AC=1;AF=0.500;AN=2;BaseQRankSum=3.830;ClippingRankSum=0.000;DP=62;ExcessHet=3.0103;FS=3.735;MLEAC=1;MLEAF=0.500;MQ=50.86;MQRankSum=-4.008;QD=26.10;ReadPosRankSum=-2.340;SOR=0.336	GT:AD:DP:GQ:PL	0/1:22,37:59:99:1568,0,1214
EU153401.1	2943073	.	C	T	108.77	.	AC=1;AF=0.500;AN=2;BaseQRankSum=0.186;ClippingRankSum=0.000;DP=60;ExcessHet=3.0103;FS=18.338;MLEAC=1;MLEAF=0.500;MQ=50.53;MQRankSum=-2.778;QD=1.98;ReadPosRankSum=-1.768;SOR=4.174	GT:AD:DP:GQ:PL	0/1:48,7:55:99:137,0,2528
EU153401.1	2943074	.	A	G	693.73	.	AC=1;AF=0.500;AN=2;BaseQRankSum=0.408;ClippingRankSum=0.000;DP=60;ExcessHet=3.0103;FS=4.044;MLEAC=1;MLEAF=0.500;MQ=50.85;MQRankSum=-2.652;QD=13.09;ReadPosRankSum=-3.128;SOR=0.315	GT:AD:DP:GQ:PL	0/1:35,18:53:99:731,0,1818
EU153401.1	2943075	.	G	A	63.77	.	AC=1;AF=0.500;AN=2;BaseQRankSum=1.195;ClippingRankSum=0.000;DP=59;ExcessHet=3.0103;FS=5.183;MLEAC=1;MLEAF=0.500;MQ=51.16;MQRankSum=-1.968;QD=1.14;ReadPosRankSum=-1.091;SOR=1.498	GT:AD:DP:GQ:PL	0/1:52,4:56:92:92,0,2573
EU153401.1	2943076	.	C	T	24.78	.	AC=1;AF=0.500;AN=2;BaseQRankSum=-0.167;ClippingRankSum=0.000;DP=58;ExcessHet=3.0103;FS=4.285;MLEAC=1;MLEAF=0.500;MQ=51.48;MQRankSum=-1.320;QD=0.45;ReadPosRankSum=-0.624;SOR=1.721	GT:AD:DP:GQ:PL	0/1:50,5:55:53:53,0,2534
EU153401.1	2943079	.	C	T	567.77	.	AC=1;AF=0.500;AN=2;BaseQRankSum=0.716;ClippingRankSum=0.000;DP=57;ExcessHet=3.0103;FS=4.317;MLEAC=1;MLEAF=0.500;MQ=51.32;MQRankSum=-3.075;QD=10.51;ReadPosRankSum=0.894;SOR=1.453	GT:AD:DP:GQ:PL	0/1:38,16:54:99:596,0,1952
EU153401.1	2943080	.	G	A	421.73	.	AC=1;AF=0.500;AN=2;BaseQRankSum=-0.259;ClippingRankSum=0.000;DP=62;ExcessHet=3.0103;FS=9.296;MLEAC=1;MLEAF=0.500;MQ=50.37;MQRankSum=-1.235;QD=7.67;ReadPosRankSum=-2.873;SOR=1.141	GT:AD:DP:GQ:PL	0/1:41,14:55:99:459,0,2127
EU153401.1	2943083	.	C	A	259.73	.	AC=1;AF=0.500;AN=2;BaseQRankSum=1.368;ClippingRankSum=0.000;DP=49;ExcessHet=3.0103;FS=1.477;MLEAC=1;MLEAF=0.500;MQ=51.17;MQRankSum=-0.715;QD=6.04;ReadPosRankSum=1.072;SOR=1.085	GT:AD:DP:GQ:PL	0/1:34,9:43:99:297,0,2033
EU153401.1	2943089	.	C	T	895.73	.	AC=1;AF=0.500;AN=2;BaseQRankSum=0.811;ClippingRankSum=0.000;DP=52;ExcessHet=3.0103;FS=0.000;MLEAC=1;MLEAF=0.500;MQ=50.88;MQRankSum=-3.463;QD=19.06;ReadPosRankSum=-2.205;SOR=0.839	GT:AD:DP:GQ:PL	0/1:25,22:47:99:933,0,1343
EU153401.1	2943092	.	G	A	1151.73	.	AC=1;AF=0.500;AN=2;BaseQRankSum=0.644;ClippingRankSum=0.000;DP=57;ExcessHet=3.0103;FS=2.482;MLEAC=1;MLEAF=0.500;MQ=50.07;MQRankSum=-3.951;QD=22.58;ReadPosRankSum=-2.250;SOR=1.112	GT:AD:DP:GQ:PL	0/1:23,28:51:99:1189,0,1241
EU153401.1	2943097	.	A	G	232.77	.	AC=1;AF=0.500;AN=2;BaseQRankSum=-2.246;ClippingRankSum=0.000;DP=48;ExcessHet=3.0103;FS=1.637;MLEAC=1;MLEAF=0.500;MQ=50.80;MQRankSum=-3.269;QD=5.17;ReadPosRankSum=-1.993;SOR=0.374	GT:AD:DP:GQ:PL	0/1:38,7:45:99:261,0,1972
EU153401.1	2943100	.	G	A	357.77	.	AC=1;AF=0.500;AN=2;BaseQRankSum=1.885;ClippingRankSum=0.000;DP=52;ExcessHet=3.0103;FS=1.288;MLEAC=1;MLEAF=0.500;MQ=50.41;MQRankSum=0.111;QD=7.30;ReadPosRankSum=-0.739;SOR=0.943	GT:AD:DP:GQ:PL	0/1:37,12:49:99:386,0,1967
EU153401.1	2943101	.	CT	C	564.73	.	AC=1;AF=0.500;AN=2;BaseQRankSum=1.765;ClippingRankSum=0.000;DP=52;ExcessHet=3.0103;FS=4.287;MLEAC=1;MLEAF=0.500;MQ=50.41;MQRankSum=-1.523;QD=11.53;ReadPosRankSum=-0.205;SOR=1.368	GT:AD:DP:GQ:PL	0/1:32,17:49:99:602,0,1868
EU153401.1	2943105	.	GCT	G	306.73	.	AC=1;AF=0.500;AN=2;BaseQRankSum=1.351;ClippingRankSum=0.000;DP=62;ExcessHet=3.0103;FS=3.385;MLEAC=1;MLEAF=0.500;MQ=49.35;MQRankSum=0.054;QD=6.26;ReadPosRankSum=-1.204;SOR=1.609	GT:AD:DP:GQ:PL	0/1:39,10:49:99:344,0,1971
EU153401.1	2943109	.	C	A	725.73	.	AC=1;AF=0.500;AN=2;BaseQRankSum=0.998;ClippingRankSum=0.000;DP=54;ExcessHet=3.0103;FS=6.837;MLEAC=1;MLEAF=0.500;MQ=49.32;MQRankSum=-4.303;QD=17.28;ReadPosRankSum=-2.566;SOR=1.795	GT:AD:DP:GQ:PL	0/1:25,17:42:99:763,0,865
EU153401.1	2943123	.	T	C	255.77	.	AC=1;AF=0.500;AN=2;BaseQRankSum=0.045;ClippingRankSum=0.000;DP=54;ExcessHet=3.0103;FS=3.336;MLEAC=1;MLEAF=0.500;MQ=49.91;MQRankSum=0.511;QD=4.83;ReadPosRankSum=-0.388;SOR=1.463	GT:AD:DP:GQ:PL	0/1:43,10:53:99:284,0,2225
EU153401.1	2943124	.	T	A	131.77	.	AC=1;AF=0.500;AN=2;BaseQRankSum=0.852;ClippingRankSum=0.000;DP=54;ExcessHet=3.0103;FS=13.720;MLEAC=1;MLEAF=0.500;MQ=49.91;MQRankSum=-2.283;QD=2.58;ReadPosRankSum=0.107;SOR=3.487	GT:AD:DP:GQ:PL	0/1:44,7:51:99:160,0,2192
EU153401.1	2943127	.	G	T	255.77	.	AC=1;AF=0.500;AN=2;BaseQRankSum=0.880;ClippingRankSum=0.000;DP=54;ExcessHet=3.0103;FS=5.238;MLEAC=1;MLEAF=0.500;MQ=50.19;MQRankSum=0.438;QD=4.83;ReadPosRankSum=-1.274;SOR=1.609	GT:AD:DP:GQ:PL	0/1:43,10:53:99:284,0,2225
EU153401.1	2943129	.	C	T	576.77	.	AC=1;AF=0.500;AN=2;BaseQRankSum=0.718;ClippingRankSum=0.000;DP=52;ExcessHet=3.0103;FS=4.560;MLEAC=1;MLEAF=0.500;MQ=50.16;MQRankSum=-1.172;QD=11.31;ReadPosRankSum=-0.734;SOR=1.594	GT:AD:DP:GQ:PL	0/1:35,16:51:99:605,0,1826
EU153401.1	2943131	.	C	A	39.77	.	AC=1;AF=0.500;AN=2;BaseQRankSum=0.396;ClippingRankSum=0.000;DP=52;ExcessHet=3.0103;FS=0.000;MLEAC=1;MLEAF=0.500;MQ=50.16;MQRankSum=-2.320;QD=0.78;ReadPosRankSum=-1.082;SOR=0.495	GT:AD:DP:GQ:PL	0/1:46,5:51:68:68,0,2324
EU153401.1	2943132	.	T	C	133.73	.	AC=1;AF=0.500;AN=2;BaseQRankSum=0.633;ClippingRankSum=0.000;DP=53;ExcessHet=3.0103;FS=1.656;MLEAC=1;MLEAF=0.500;MQ=50.64;MQRankSum=-3.644;QD=2.79;ReadPosRankSum=0.530;SOR=1.255	GT:AD:DP:GQ:PL	0/1:41,7:48:99:171,0,2066
EU153401.1	2943135	.	C	T	1062.73	.	AC=1;AF=0.500;AN=2;BaseQRankSum=0.028;ClippingRankSum=0.000;DP=51;ExcessHet=3.0103;FS=2.422;MLEAC=1;MLEAF=0.500;MQ=51.07;MQRankSum=-4.322;QD=20.84;ReadPosRankSum=-0.181;SOR=1.123	GT:AD:DP:GQ:PL	0/1:25,26:51:99:1100,0,1192
EU153401.1	2943141	.	T	C	585.77	.	AC=1;AF=0.500;AN=2;BaseQRankSum=0.751;ClippingRankSum=0.000;DP=48;ExcessHet=3.0103;FS=4.476;MLEAC=1;MLEAF=0.500;MQ=50.76;MQRankSum=-1.730;QD=12.20;ReadPosRankSum=-0.653;SOR=0.260	GT:AD:DP:GQ:PL	0/1:32,16:48:99:614,0,1621
EU153401.1	2943142	.	G	A	495.77	.	AC=1;AF=0.500;AN=2;BaseQRankSum=0.698;ClippingRankSum=0.000;DP=47;ExcessHet=3.0103;FS=9.658;MLEAC=1;MLEAF=0.500;MQ=50.55;MQRankSum=-1.229;QD=10.55;ReadPosRankSum=0.177;SOR=0.622	GT:AD:DP:GQ:PL	0/1:33,14:47:99:524,0,1711
EU153401.1	2943146	.	G	GCCCA	210.73	.	AC=1;AF=0.500;AN=2;BaseQRankSum=0.814;ClippingRankSum=0.000;DP=49;ExcessHet=3.0103;FS=0.000;MLEAC=1;MLEAF=0.500;MQ=50.97;MQRankSum=1.192;QD=4.30;ReadPosRankSum=-1.320;SOR=0.773	GT:AD:DP:GQ:PL	0/1:41,8:49:99:248,0,2056
EU153401.1	2943147	.	T	C	84.77	.	AC=1;AF=0.500;AN=2;BaseQRankSum=0.530;ClippingRankSum=0.000;DP=49;ExcessHet=3.0103;FS=8.236;MLEAC=1;MLEAF=0.500;MQ=50.91;MQRankSum=-1.921;QD=1.73;ReadPosRankSum=1.414;SOR=1.897	GT:AD:DP:GQ:PL	0/1:44,5:49:99:113,0,2191
EU153401.1	2943148	.	GCA	G	226.73	.	AC=1;AF=0.500;AN=2;BaseQRankSum=0.766;ClippingRankSum=0.000;DP=50;ExcessHet=3.0103;FS=1.450;MLEAC=1;MLEAF=0.500;MQ=50.65;MQRankSum=1.146;QD=5.15;ReadPosRankSum=-1.722;SOR=0.428	GT:AD:DP:GQ:PL	0/1:35,9:44:99:264,0,1846
EU153401.1	2943152	.	GC	G	75.73	.	AC=1;AF=0.500;AN=2;BaseQRankSum=0.697;ClippingRankSum=0.000;DP=49;ExcessHet=3.0103;FS=4.112;MLEAC=1;MLEAF=0.500;MQ=50.44;MQRankSum=-2.151;QD=1.55;ReadPosRankSum=1.299;SOR=1.197	GT:AD:DP:GQ:PL	0/1:43,6:49:99:113,0,2191
EU153401.1	2943154	.	A	AGAAG	244.73	.	AC=1;AF=0.500;AN=2;BaseQRankSum=0.874;ClippingRankSum=0.000;DP=44;ExcessHet=3.0103;FS=1.512;MLEAC=1;MLEAF=0.500;MQ=52.45;MQRankSum=0.134;QD=6.80;ReadPosRankSum=-1.661;SOR=0.742	GT:AD:DP:GQ:PL	0/1:27,9:36:99:282,0,1565
EU153401.1	2943163	.	T	A	499.77	.	AC=1;AF=0.500;AN=2;BaseQRankSum=1.244;ClippingRankSum=0.000;DP=34;ExcessHet=3.0103;FS=0.000;MLEAC=1;MLEAF=0.500;MQ=52.39;MQRankSum=-2.420;QD=14.70;ReadPosRankSum=0.637;SOR=0.765	GT:AD:DP:GQ:PL	0/1:20,14:34:99:528,0,867
EU153401.1	2943165	.	GTT	G	538.73	.	AC=1;AF=0.500;AN=2;BaseQRankSum=-0.231;ClippingRankSum=0.000;DP=34;ExcessHet=3.0103;FS=1.340;MLEAC=1;MLEAF=0.500;MQ=52.39;MQRankSum=-3.044;QD=16.84;ReadPosRankSum=-0.132;SOR=0.976	GT:AD:DP:GQ:PL	0/1:18,14:32:99:576,0,780
EU153401.1	2943167	.	T	TGCA	418.73	.	AC=1;AF=0.500;AN=2;BaseQRankSum=1.250;ClippingRankSum=0.000;DP=34;ExcessHet=3.0103;FS=6.219;MLEAC=1;MLEAF=0.500;MQ=52.39;MQRankSum=-3.555;QD=15.51;ReadPosRankSum=0.349;SOR=1.741	GT:AD:DP:GQ:PL	0/1:16,11:27:99:456,0,705
EU153401.1	2943172	.	C	G	184.77	.	AC=1;AF=0.500;AN=2;BaseQRankSum=0.593;ClippingRankSum=0.000;DP=35;ExcessHet=3.0103;FS=3.837;MLEAC=1;MLEAF=0.500;MQ=52.22;MQRankSum=-3.328;QD=5.60;ReadPosRankSum=-0.987;SOR=1.609	GT:AD:DP:GQ:PL	0/1:26,7:33:99:213,0,1182
EU153401.1	2943173	.	C	T	181.77	.	AC=1;AF=0.500;AN=2;BaseQRankSum=0.000;ClippingRankSum=0.000;DP=35;ExcessHet=3.0103;FS=1.725;MLEAC=1;MLEAF=0.500;MQ=52.22;MQRankSum=-2.912;QD=5.19;ReadPosRankSum=-0.916;SOR=1.402	GT:AD:DP:GQ:PL	0/1:28,7:35:99:210,0,1179
EU153401.1	2943175	.	C	G	733.77	.	AC=1;AF=0.500;AN=2;BaseQRankSum=0.000;ClippingRankSum=0.000;DP=34;ExcessHet=3.0103;FS=1.527;MLEAC=1;MLEAF=0.500;MQ=51.97;MQRankSum=-2.671;QD=27.18;ReadPosRankSum=-1.574;SOR=0.832	GT:AD:DP:GQ:PL	0/1:11,16:27:99:762,0,471
EU153401.1	2943176	.	C	A	84.77	.	AC=1;AF=0.500;AN=2;BaseQRankSum=0.498;ClippingRankSum=0.000;DP=34;ExcessHet=3.0103;FS=4.501;MLEAC=1;MLEAF=0.500;MQ=51.97;MQRankSum=1.208;QD=2.49;ReadPosRankSum=1.025;SOR=1.871	GT:AD:DP:GQ:PL	0/1:29,5:34:99:113,0,1354
EU153401.1	2943180	.	C	G	202.77	.	AC=1;AF=0.500;AN=2;BaseQRankSum=0.454;ClippingRankSum=0.000;DP=40;ExcessHet=3.0103;FS=8.424;MLEAC=1;MLEAF=0.500;MQ=52.78;MQRankSum=1.877;QD=5.07;ReadPosRankSum=-2.057;SOR=1.890	GT:AD:DP:GQ:PL	0/1:35,5:40:99:231,0,1446
EU153401.1	2943183	.	T	G	1231.77	.	AC=1;AF=0.500;AN=2;BaseQRankSum=0.000;ClippingRankSum=0.000;DP=43;ExcessHet=3.0103;FS=0.000;MLEAC=1;MLEAF=0.500;MQ=53.32;MQRankSum=-3.164;QD=28.65;ReadPosRankSum=-1.204;SOR=0.818	GT:AD:DP:GQ:PL	0/1:13,30:43:99:1260,0,495
EU153401.1	2943189	.	A	C	171.77	.	AC=1;AF=0.500;AN=2;BaseQRankSum=1.063;ClippingRankSum=0.000;DP=41;ExcessHet=3.0103;FS=6.913;MLEAC=1;MLEAF=0.500;MQ=52.41;MQRankSum=-1.329;QD=4.77;ReadPosRankSum=0.306;SOR=1.481	GT:AD:DP:GQ:PL	0/1:29,7:36:99:200,0,1280
EU153401.1	2943195	.	G	A	711.77	.	AC=1;AF=0.500;AN=2;BaseQRankSum=-0.947;ClippingRankSum=0.000;DP=45;ExcessHet=3.0103;FS=7.125;MLEAC=1;MLEAF=0.500;MQ=52.57;MQRankSum=-3.949;QD=18.73;ReadPosRankSum=-1.019;SOR=1.105	GT:AD:DP:GQ:PL	0/1:19,19:38:99:740,0,741
EU153401.1	2943196	.	T	G	973.77	.	AC=1;AF=0.500;AN=2;BaseQRankSum=-0.765;ClippingRankSum=0.000;DP=45;ExcessHet=3.0103;FS=1.219;MLEAC=1;MLEAF=0.500;MQ=52.57;MQRankSum=-5.469;QD=24.34;ReadPosRankSum=-0.545;SOR=0.495	GT:AD:DP:GQ:PL	0/1:16,24:40:99:1002,0,597
EU153401.1	2943203	.	C	G	735.77	.	AC=1;AF=0.500;AN=2;BaseQRankSum=1.311;ClippingRankSum=0.000;DP=49;ExcessHet=3.0103;FS=2.561;MLEAC=1;MLEAF=0.500;MQ=52.74;MQRankSum=-3.104;QD=16.35;ReadPosRankSum=-0.414;SOR=0.732	GT:AD:DP:GQ:PL	0/1:25,20:45:99:764,0,990
EU153401.1	2943211	.	T	C	592.77	.	AC=1;AF=0.500;AN=2;BaseQRankSum=-1.300;ClippingRankSum=0.000;DP=50;ExcessHet=3.0103;FS=4.517;MLEAC=1;MLEAF=0.500;MQ=52.59;MQRankSum=-2.830;QD=13.17;ReadPosRankSum=0.904;SOR=1.147	GT:AD:DP:GQ:PL	0/1:29,16:45:99:621,0,1251
EU153401.1	2943212	.	G	A	168.73	.	AC=1;AF=0.500;AN=2;BaseQRankSum=-0.541;ClippingRankSum=0.000;DP=54;ExcessHet=3.0103;FS=1.537;MLEAC=1;MLEAF=0.500;MQ=53.01;MQRankSum=-1.931;QD=3.44;ReadPosRankSum=0.245;SOR=1.151	GT:AD:DP:GQ:PL	0/1:41,8:49:99:206,0,1781
EU153401.1	2943217	.	G	A	75.73	.	AC=1;AF=0.500;AN=2;BaseQRankSum=0.689;ClippingRankSum=0.000;DP=54;ExcessHet=3.0103;FS=0.000;MLEAC=1;MLEAF=0.500;MQ=53.01;MQRankSum=-1.791;QD=1.51;ReadPosRankSum=1.539;SOR=0.693	GT:AD:DP:GQ:PL	0/1:44,6:50:99:113,0,1913
EU153401.1	2943221	.	T	TCA	81.73	.	AC=1;AF=0.500;AN=2;BaseQRankSum=0.636;ClippingRankSum=0.000;DP=57;ExcessHet=3.0103;FS=1.837;MLEAC=1;MLEAF=0.500;MQ=53.15;MQRankSum=-0.409;QD=1.63;ReadPosRankSum=-2.415;SOR=0.910	GT:AD:DP:GQ:PL	0/1:44,6:50:99:119,0,1829
EU153401.1	2943222	.	T	C	837.73	.	AC=1;AF=0.500;AN=2;BaseQRankSum=1.562;ClippingRankSum=0.000;DP=56;ExcessHet=3.0103;FS=3.978;MLEAC=1;MLEAF=0.500;MQ=53.44;MQRankSum=-3.600;QD=16.43;ReadPosRankSum=-0.257;SOR=0.970	GT:AD:DP:GQ:PL	0/1:29,22:51:99:875,0,1190
EU153401.1	2943225	.	A	G	351.73	.	AC=1;AF=0.500;AN=2;BaseQRankSum=1.183;ClippingRankSum=0.000;DP=58;ExcessHet=3.0103;FS=10.018;MLEAC=1;MLEAF=0.500;MQ=53.47;MQRankSum=-2.412;QD=7.03;ReadPosRankSum=0.012;SOR=1.934	GT:AD:DP:GQ:PL	0/1:38,12:50:99:389,0,1559
EU153401.1	2943226	.	CT	C	24.75	.	AC=1;AF=0.500;AN=2;BaseQRankSum=0.772;ClippingRankSum=0.000;DP=58;ExcessHet=3.0103;FS=1.783;MLEAC=1;MLEAF=0.500;MQ=53.47;MQRankSum=-0.169;QD=0.46;ReadPosRankSum=-1.881;SOR=0.943	GT:AD:DP:GQ:PL	0/1:49,5:54:62:62,0,2042
EU153401.1	2943227	.	T	A	724.77	.	AC=1;AF=0.500;AN=2;BaseQRankSum=1.735;ClippingRankSum=0.000;DP=58;ExcessHet=3.0103;FS=4.189;MLEAC=1;MLEAF=0.500;MQ=53.47;MQRankSum=-3.303;QD=14.79;ReadPosRankSum=-0.438;SOR=1.372	GT:AD:DP:GQ:PL	0/1:29,20:49:99:753,0,1158
EU153401.1	2943229	.	CT	C	81.73	.	AC=1;AF=0.500;AN=2;BaseQRankSum=0.889;ClippingRankSum=0.000;DP=57;ExcessHet=3.0103;FS=0.000;MLEAC=1;MLEAF=0.500;MQ=53.35;MQRankSum=-0.618;QD=1.63;ReadPosRankSum=-0.616;SOR=0.693	GT:AD:DP:GQ:PL	0/1:44,6:50:99:119,0,1829
EU153401.1	2943230	.	T	C	789.73	.	AC=1;AF=0.500;AN=2;BaseQRankSum=0.620;ClippingRankSum=0.000;DP=57;ExcessHet=3.0103;FS=7.543;MLEAC=1;MLEAF=0.500;MQ=53.35;MQRankSum=-2.688;QD=14.62;ReadPosRankSum=-0.372;SOR=1.224	GT:AD:DP:GQ:PL	0/1:32,22:54:99:827,0,1277
EU153401.1	2943231	.	A	G	1206.73	.	AC=1;AF=0.500;AN=2;BaseQRankSum=2.615;ClippingRankSum=0.000;DP=57;ExcessHet=3.0103;FS=2.512;MLEAC=1;MLEAF=0.500;MQ=53.35;MQRankSum=-4.729;QD=24.63;ReadPosRankSum=-2.269;SOR=0.614	GT:AD:DP:GQ:PL	0/1:19,30:49:99:1244,0,704
EU153401.1	2943237	.	T	C	27.77	.	AC=1;AF=0.500;AN=2;BaseQRankSum=0.492;ClippingRankSum=0.000;DP=59;ExcessHet=3.0103;FS=7.317;MLEAC=1;MLEAF=0.500;MQ=53.39;MQRankSum=-1.878;QD=0.50;ReadPosRankSum=-2.139;SOR=1.937	GT:AD:DP:GQ:PL	0/1:51,5:56:56:56,0,2126
EU153401.1	2943244	.	A	T	415.73	.	AC=1;AF=0.500;AN=2;BaseQRankSum=1.391;ClippingRankSum=0.000;DP=57;ExcessHet=3.0103;FS=2.987;MLEAC=1;MLEAF=0.500;MQ=53.77;MQRankSum=-3.259;QD=9.67;ReadPosRankSum=-1.389;SOR=1.414	GT:AD:DP:GQ:PL	0/1:30,13:43:99:453,0,1263
EU153401.1	2943246	.	A	C	1116.73	.	AC=1;AF=0.500;AN=2;BaseQRankSum=2.101;ClippingRankSum=0.000;DP=57;ExcessHet=3.0103;FS=4.084;MLEAC=1;MLEAF=0.500;MQ=53.77;MQRankSum=-4.577;QD=22.33;ReadPosRankSum=-2.813;SOR=0.920	GT:AD:DP:GQ:PL	0/1:21,29:50:99:1154,0,794
EU153401.1	2943249	.	C	T	213.77	.	AC=1;AF=0.500;AN=2;BaseQRankSum=1.005;ClippingRankSum=0.000;DP=56;ExcessHet=3.0103;FS=0.000;MLEAC=1;MLEAF=0.500;MQ=53.65;MQRankSum=-1.792;QD=4.03;ReadPosRankSum=-1.181;SOR=0.573	GT:AD:DP:GQ:PL	0/1:45,8:53:99:242,0,1862
EU153401.1	2943250	.	C	T	670.73	.	AC=1;AF=0.500;AN=2;BaseQRankSum=0.020;ClippingRankSum=0.000;DP=55;ExcessHet=3.0103;FS=2.591;MLEAC=1;MLEAF=0.500;MQ=53.53;MQRankSum=-2.484;QD=14.27;ReadPosRankSum=-1.747;SOR=1.292	GT:AD:DP:GQ:PL	0/1:28,19:47:99:708,0,1203
EU153401.1	2943251	.	A	G	727.73	.	AC=1;AF=0.500;AN=2;BaseQRankSum=1.682;ClippingRankSum=0.000;DP=53;ExcessHet=3.0103;FS=2.696;MLEAC=1;MLEAF=0.500;MQ=53.55;MQRankSum=-3.340;QD=16.92;ReadPosRankSum=-1.804;SOR=1.284	GT:AD:DP:GQ:PL	0/1:23,20:43:99:765,0,990
EU153401.1	2943255	.	A	G	33.73	.	AC=1;AF=0.500;AN=2;BaseQRankSum=0.802;ClippingRankSum=0.000;DP=52;ExcessHet=3.0103;FS=5.036;MLEAC=1;MLEAF=0.500;MQ=53.79;MQRankSum=-1.622;QD=0.69;ReadPosRankSum=-1.023;SOR=1.515	GT:AD:DP:GQ:PL	0/1:45,4:49:71:71,0,1916
EU153401.1	2943261	.	C	T	805.73	.	AC=1;AF=0.500;AN=2;BaseQRankSum=2.299;ClippingRankSum=0.000;DP=50;ExcessHet=3.0103;FS=1.101;MLEAC=1;MLEAF=0.500;MQ=54.22;MQRankSum=-3.270;QD=16.79;ReadPosRankSum=-0.936;SOR=0.905	GT:AD:DP:GQ:PL	0/1:27,21:48:99:843,0,1068
EU153401.1	2943262	.	A	G	817.73	.	AC=1;AF=0.500;AN=2;BaseQRankSum=2.312;ClippingRankSum=0.000;DP=50;ExcessHet=3.0103;FS=2.561;MLEAC=1;MLEAF=0.500;MQ=54.22;MQRankSum=-3.019;QD=18.17;ReadPosRankSum=-0.932;SOR=1.034	GT:AD:DP:GQ:PL	0/1:23,22:45:99:855,0,900
EU153401.1	2943263	.	C	CT	355.73	.	AC=1;AF=0.500;AN=2;BaseQRankSum=1.351;ClippingRankSum=0.000;DP=50;ExcessHet=3.0103;FS=1.269;MLEAC=1;MLEAF=0.500;MQ=54.22;MQRankSum=-2.510;QD=7.26;ReadPosRankSum=-0.093;SOR=0.468	GT:AD:DP:GQ:PL	0/1:37,12:49:99:393,0,1518
EU153401.1	2943265	.	T	TC	40.73	.	AC=1;AF=0.500;AN=2;BaseQRankSum=0.651;ClippingRankSum=0.000;DP=48;ExcessHet=3.0103;FS=0.000;MLEAC=1;MLEAF=0.500;MQ=54.14;MQRankSum=-1.727;QD=0.87;ReadPosRankSum=-0.328;SOR=0.909	GT:AD:DP:GQ:PL	0/1:42,5:47:78:78,0,1833
EU153401.1	2943267	.	A	T	325.77	.	AC=1;AF=0.500;AN=2;BaseQRankSum=1.080;ClippingRankSum=0.000;DP=45;ExcessHet=3.0103;FS=0.000;MLEAC=1;MLEAF=0.500;MQ=54.05;MQRankSum=-1.953;QD=7.40;ReadPosRankSum=-0.626;SOR=0.849	GT:AD:DP:GQ:PL	0/1:35,9:44:99:354,0,1479
EU153401.1	2943268	.	C	A	325.77	.	AC=1;AF=0.500;AN=2;BaseQRankSum=1.254;ClippingRankSum=0.000;DP=44;ExcessHet=3.0103;FS=0.000;MLEAC=1;MLEAF=0.500;MQ=53.90;MQRankSum=-2.023;QD=7.76;ReadPosRankSum=-0.721;SOR=0.847	GT:AD:DP:GQ:PL	0/1:33,9:42:99:354,0,1479
EU153401.1	2943269	.	A	G	286.77	.	AC=1;AF=0.500;AN=2;BaseQRankSum=1.339;ClippingRankSum=0.000;DP=43;ExcessHet=3.0103;FS=1.411;MLEAC=1;MLEAF=0.500;MQ=53.83;MQRankSum=-2.361;QD=6.83;ReadPosRankSum=-1.241;SOR=1.085	GT:AD:DP:GQ:PL	0/1:32,10:42:99:315,0,1440
EU153401.1	2943270	.	C	T	55.73	.	AC=1;AF=0.500;AN=2;BaseQRankSum=0.975;ClippingRankSum=0.000;DP=44;ExcessHet=3.0103;FS=1.868;MLEAC=1;MLEAF=0.500;MQ=53.98;MQRankSum=-0.353;QD=1.30;ReadPosRankSum=2.048;SOR=0.895	GT:AD:DP:GQ:PL	0/1:38,5:43:93:93,0,1623
EU153401.1	2943271	.	A	T	712.77	.	AC=1;AF=0.500;AN=2;BaseQRankSum=2.111;ClippingRankSum=0.000;DP=44;ExcessHet=3.0103;FS=0.000;MLEAC=1;MLEAF=0.500;MQ=53.98;MQRankSum=-5.443;QD=18.76;ReadPosRankSum=-0.949;SOR=0.904	GT:AD:DP:GQ:PL	0/1:19,19:38:99:741,0,741
EU153401.1	2943272	.	GTCCA	G	13.91	.	AC=1;AF=0.500;AN=2;BaseQRankSum=0.705;ClippingRankSum=0.000;DP=44;ExcessHet=3.0103;FS=0.000;MLEAC=1;MLEAF=0.500;MQ=53.98;MQRankSum=-2.942;QD=0.32;ReadPosRankSum=-1.193;SOR=0.557	GT:AD:DP:GQ:PL	0/1:39,4:43:51:51,0,1626
EU153401.1	2943275	.	C	T	697.77	.	AC=1;AF=0.500;AN=2;BaseQRankSum=1.869;ClippingRankSum=0.000;DP=43;ExcessHet=3.0103;FS=0.000;MLEAC=1;MLEAF=0.500;MQ=53.83;MQRankSum=-2.986;QD=16.23;ReadPosRankSum=1.126;SOR=0.636	GT:AD:DP:GQ:PL	0/1:24,19:43:99:726,0,951
EU153401.1	2943276	.	A	G	691.73	.	AC=1;AF=0.500;AN=2;BaseQRankSum=0.918;ClippingRankSum=0.000;DP=44;ExcessHet=3.0103;FS=0.000;MLEAC=1;MLEAF=0.500;MQ=53.93;MQRankSum=-3.316;QD=16.47;ReadPosRankSum=1.062;SOR=0.709	GT:AD:DP:GQ:PL	0/1:23,19:42:99:729,0,909
EU153401.1	2943278	.	T	G	742.73	.	AC=1;AF=0.500;AN=2;BaseQRankSum=1.765;ClippingRankSum=0.000;DP=41;ExcessHet=3.0103;FS=0.000;MLEAC=1;MLEAF=0.500;MQ=53.80;MQRankSum=-4.181;QD=20.07;ReadPosRankSum=1.156;SOR=0.602	GT:AD:DP:GQ:PL	0/1:19,18:37:99:780,0,780
EU153401.1	2943282	.	C	A	973.77	.	AC=1;AF=0.500;AN=2;BaseQRankSum=2.249;ClippingRankSum=0.000;DP=41;ExcessHet=3.0103;FS=0.000;MLEAC=1;MLEAF=0.500;MQ=53.80;MQRankSum=-3.950;QD=23.75;ReadPosRankSum=-0.588;SOR=0.770	GT:AD:DP:GQ:PL	0/1:16,25:41:99:1002,0,597
EU153401.1	2943283	.	A	G	196.73	.	AC=1;AF=0.500;AN=2;BaseQRankSum=1.312;ClippingRankSum=0.000;DP=41;ExcessHet=3.0103;FS=0.000;MLEAC=1;MLEAF=0.500;MQ=53.80;MQRankSum=-1.819;QD=4.80;ReadPosRankSum=0.033;SOR=0.638	GT:AD:DP:GQ:PL	0/1:33,8:41:99:234,0,1448
EU153401.1	2943285	.	C	CT	64.73	.	AC=1;AF=0.500;AN=2;BaseQRankSum=0.000;ClippingRankSum=0.000;DP=39;ExcessHet=3.0103;FS=0.000;MLEAC=1;MLEAF=0.500;MQ=53.55;MQRankSum=-0.405;QD=1.70;ReadPosRankSum=1.706;SOR=0.816	GT:AD:DP:GQ:PL	0/1:33,5:38:99:102,0,1541
EU153401.1	2943286	.	C	CG	22.75	.	AC=1;AF=0.500;AN=2;BaseQRankSum=0.483;ClippingRankSum=0.000;DP=39;ExcessHet=3.0103;FS=2.318;MLEAC=1;MLEAF=0.500;MQ=53.55;MQRankSum=0.356;QD=0.58;ReadPosRankSum=-1.266;SOR=1.067	GT:AD:DP:GQ:PL	0/1:36,3:39:60:60,0,1544
EU153401.1	2943289	.	GC	G	382.73	.	AC=1;AF=0.500;AN=2;BaseQRankSum=0.242;ClippingRankSum=0.000;DP=38;ExcessHet=3.0103;FS=1.421;MLEAC=1;MLEAF=0.500;MQ=53.94;MQRankSum=-3.184;QD=10.07;ReadPosRankSum=-0.708;SOR=1.172	GT:AD:DP:GQ:PL	0/1:27,11:38:99:420,0,1184
EU153401.1	2943291	.	G	A	397.73	.	AC=1;AF=0.500;AN=2;BaseQRankSum=1.581;ClippingRankSum=0.000;DP=37;ExcessHet=3.0103;FS=0.000;MLEAC=1;MLEAF=0.500;MQ=54.34;MQRankSum=-2.135;QD=11.70;ReadPosRankSum=0.613;SOR=0.540	GT:AD:DP:GQ:PL	0/1:22,12:34:99:435,0,974
EU153401.1	2943293	.	C	CATA	169.73	.	AC=1;AF=0.500;AN=2;BaseQRankSum=0.540;ClippingRankSum=0.000;DP=36;ExcessHet=3.0103;FS=0.000;MLEAC=1;MLEAF=0.500;MQ=54.23;MQRankSum=-2.174;QD=4.99;ReadPosRankSum=1.107;SOR=0.965	GT:AD:DP:GQ:PL	0/1:28,6:34:99:207,0,1241
EU153401.1	2943296	.	C	A	88.73	.	AC=1;AF=0.500;AN=2;BaseQRankSum=0.681;ClippingRankSum=0.000;DP=35;ExcessHet=3.0103;FS=2.043;MLEAC=1;MLEAF=0.500;MQ=54.15;MQRankSum=-2.535;QD=2.77;ReadPosRankSum=1.801;SOR=1.634	GT:AD:DP:GQ:PL	0/1:27,5:32:99:126,0,1250
EU153401.1	2943298	.	C	T	181.77	.	AC=1;AF=0.500;AN=2;BaseQRankSum=0.000;ClippingRankSum=0.000;DP=35;ExcessHet=3.0103;FS=0.000;MLEAC=1;MLEAF=0.500;MQ=54.15;MQRankSum=-0.570;QD=5.19;ReadPosRankSum=0.000;SOR=0.527	GT:AD:DP:GQ:PL	0/1:28,7:35:99:210,0,1244
EU153401.1	2943299	.	C	A	94.77	.	AC=1;AF=0.500;AN=2;BaseQRankSum=0.656;ClippingRankSum=0.000;DP=35;ExcessHet=3.0103;FS=0.000;MLEAC=1;MLEAF=0.500;MQ=54.15;MQRankSum=-0.728;QD=2.79;ReadPosRankSum=0.925;SOR=0.536	GT:AD:DP:GQ:PL	0/1:29,5:34:99:123,0,1292
EU153401.1	2943300	.	C	CT	37.73	.	AC=1;AF=0.500;AN=2;BaseQRankSum=0.449;ClippingRankSum=0.000;DP=35;ExcessHet=3.0103;FS=0.000;MLEAC=1;MLEAF=0.500;MQ=54.15;MQRankSum=-2.040;QD=1.08;ReadPosRankSum=-0.182;SOR=0.352	GT:AD:DP:GQ:PL	0/1:31,4:35:75:75,0,1379
EU153401.1	2943303	.	T	TA	91.73	.	AC=1;AF=0.500;AN=2;BaseQRankSum=0.680;ClippingRankSum=0.000;DP=35;ExcessHet=3.0103;FS=0.000;MLEAC=1;MLEAF=0.500;MQ=54.15;MQRankSum=-0.704;QD=2.87;ReadPosRankSum=0.884;SOR=0.634	GT:AD:DP:GQ:PL	0/1:27,5:32:99:129,0,1208
EU153401.1	2943311	.	A	G	229.77	.	AC=1;AF=0.500;AN=2;BaseQRankSum=0.605;ClippingRankSum=0.000;DP=32;ExcessHet=3.0103;FS=4.270;MLEAC=1;MLEAF=0.500;MQ=54.28;MQRankSum=-2.341;QD=7.18;ReadPosRankSum=-1.209;SOR=1.915	GT:AD:DP:GQ:PL	0/1:25,7:32:99:258,0,1157
EU153401.1	2943313	.	C	T	11.12	.	AC=1;AF=0.500;AN=2;BaseQRankSum=0.394;ClippingRankSum=0.000;DP=31;ExcessHet=3.0103;FS=0.000;MLEAC=1;MLEAF=0.500;MQ=54.49;MQRankSum=-1.040;QD=0.36;ReadPosRankSum=1.248;SOR=1.314	GT:AD:DP:GQ:PL	0/1:29,2:31:39:39,0,1298
EU153401.1	2943318	.	AC	A	132.73	.	AC=1;AF=0.500;AN=2;BaseQRankSum=0.596;ClippingRankSum=0.000;DP=29;ExcessHet=3.0103;FS=0.000;MLEAC=1;MLEAF=0.500;MQ=54.78;MQRankSum=-2.954;QD=4.58;ReadPosRankSum=0.781;SOR=0.479	GT:AD:DP:GQ:PL	0/1:23,6:29:99:170,0,1205
EU153401.1	2943319	.	C	T	279.77	.	AC=1;AF=0.500;AN=2;BaseQRankSum=0.000;ClippingRankSum=0.000;DP=29;ExcessHet=3.0103;FS=0.000;MLEAC=1;MLEAF=0.500;MQ=54.78;MQRankSum=-1.365;QD=9.99;ReadPosRankSum=-0.691;SOR=1.091	GT:AD:DP:GQ:PL	0/1:23,5:28:99:308,0,1028
EU153401.1	2943320	.	A	ATG	45.73	.	AC=1;AF=0.500;AN=2;BaseQRankSum=0.378;ClippingRankSum=0.000;DP=29;ExcessHet=3.0103;FS=0.000;MLEAC=1;MLEAF=0.500;MQ=54.78;MQRankSum=-1.640;QD=1.58;ReadPosRankSum=-1.496;SOR=0.693	GT:AD:DP:GQ:PL	0/1:28,1:29:83:83,0,1253
EU153401.1	2943321	.	T	TC	97.73	.	AC=1;AF=0.500;AN=2;BaseQRankSum=0.548;ClippingRankSum=0.000;DP=31;ExcessHet=3.0103;FS=1.987;MLEAC=1;MLEAF=0.500;MQ=54.33;MQRankSum=-2.340;QD=3.37;ReadPosRankSum=0.811;SOR=1.236	GT:AD:DP:GQ:PL	0/1:24,5:29:99:135,0,1124
EU153401.1	2943326	.	A	G	594.77	.	AC=1;AF=0.500;AN=2;BaseQRankSum=0.000;ClippingRankSum=0.000;DP=31;ExcessHet=3.0103;FS=0.000;MLEAC=1;MLEAF=0.500;MQ=54.33;MQRankSum=-3.283;QD=19.19;ReadPosRankSum=-1.163;SOR=0.859	GT:AD:DP:GQ:PL	0/1:16,15:31:99:623,0,713
EU153401.1	2943332	.	C	T	55.73	.	AC=1;AF=0.500;AN=2;BaseQRankSum=0.500;ClippingRankSum=0.000;DP=29;ExcessHet=3.0103;FS=2.062;MLEAC=1;MLEAF=0.500;MQ=54.70;MQRankSum=-0.539;QD=1.92;ReadPosRankSum=-0.718;SOR=1.270	GT:AD:DP:GQ:PL	0/1:25,4:29:93:93,0,1127
EU153401.1	2943334	.	C	T	61.73	.	AC=1;AF=0.500;AN=2;BaseQRankSum=0.521;ClippingRankSum=0.000;DP=29;ExcessHet=3.0103;FS=2.182;MLEAC=1;MLEAF=0.500;MQ=54.70;MQRankSum=-1.772;QD=2.29;ReadPosRankSum=0.547;SOR=1.483	GT:AD:DP:GQ:PL	0/1:23,4:27:99:99,0,1043
EU153401.1	2943336	.	A	G	19.81	.	AC=1;AF=0.500;AN=2;BaseQRankSum=0.000;ClippingRankSum=0.000;DP=26;ExcessHet=3.0103;FS=6.226;MLEAC=1;MLEAF=0.500;MQ=54.19;MQRankSum=-1.034;QD=0.76;ReadPosRankSum=0.461;SOR=2.683	GT:AD:DP:GQ:PL	0/1:23,3:26:48:48,0,1172
EU153401.1	2943338	.	T	C	340.77	.	AC=1;AF=0.500;AN=2;BaseQRankSum=0.930;ClippingRankSum=0.000;DP=24;ExcessHet=3.0103;FS=3.755;MLEAC=1;MLEAF=0.500;MQ=53.67;MQRankSum=-2.538;QD=14.20;ReadPosRankSum=-0.998;SOR=1.609	GT:AD:DP:GQ:PL	0/1:14,10:24:99:369,0,773
EU153401.1	2943344	.	C	T	214.77	.	AC=1;AF=0.500;AN=2;BaseQRankSum=0.651;ClippingRankSum=0.000;DP=22;ExcessHet=3.0103;FS=4.904;MLEAC=1;MLEAF=0.500;MQ=53.84;MQRankSum=-1.325;QD=9.76;ReadPosRankSum=-0.197;SOR=1.954	GT:AD:DP:GQ:PL	0/1:17,5:22:99:243,0,782
EU153401.1	2943354	.	AC	A	31.73	.	AC=1;AF=0.500;AN=2;BaseQRankSum=0.671;ClippingRankSum=0.000;DP=22;ExcessHet=3.0103;FS=0.000;MLEAC=1;MLEAF=0.500;MQ=54.93;MQRankSum=-1.647;QD=1.44;ReadPosRankSum=0.202;SOR=0.818	GT:AD:DP:GQ:PL	0/1:19,3:22:69:69,0,878
EU153401.1	2943356	.	T	TGC	31.73	.	AC=1;AF=0.500;AN=2;BaseQRankSum=0.881;ClippingRankSum=0.000;DP=19;ExcessHet=3.0103;FS=2.865;MLEAC=1;MLEAF=0.500;MQ=55.39;MQRankSum=-0.874;QD=1.67;ReadPosRankSum=0.056;SOR=2.012	GT:AD:DP:GQ:PL	0/1:16,3:19:69:69,0,878
EU153401.1	2943357	.	G	GCA	490.73	.	AC=1;AF=0.500;AN=2;BaseQRankSum=0.761;ClippingRankSum=0.000;DP=18;ExcessHet=3.0103;FS=0.000;MLEAC=1;MLEAF=0.500;MQ=55.87;MQRankSum=-2.163;QD=27.26;ReadPosRankSum=-0.770;SOR=0.512	GT:AD:DP:GQ:PL	0/1:15,3:18:99:528,0,887
EU153401.1	2943358	.	T	G	853.73	.	AC=1;AF=0.500;AN=2;BaseQRankSum=1.514;ClippingRankSum=0.000;DP=18;ExcessHet=3.0103;FS=5.129;MLEAC=1;MLEAF=0.500;MQ=55.87;MQRankSum=-3.245;QD=32.60;ReadPosRankSum=-1.361;SOR=2.303	GT:AD:DP:GQ:PL	0/1:10,6:16:99:891,0,485
EU153401.1	2943365	.	T	C	981.77	.	AC=1;AF=0.500;AN=2;BaseQRankSum=2.122;ClippingRankSum=0.000;DP=34;ExcessHet=3.0103;FS=0.000;MLEAC=1;MLEAF=0.500;MQ=55.23;MQRankSum=-1.728;QD=28.88;ReadPosRankSum=-3.832;SOR=0.976	GT:AD:DP:GQ:PL	0/1:11,23:34:99:1010,0,560
EU153401.1	2943376	.	T	C	2292.77	.	AC=1;AF=0.500;AN=2;BaseQRankSum=2.685;ClippingRankSum=0.000;DP=73;ExcessHet=3.0103;FS=0.000;MLEAC=1;MLEAF=0.500;MQ=52.36;MQRankSum=-3.445;QD=31.41;ReadPosRankSum=-4.435;SOR=0.573	GT:AD:DP:GQ:PL	0/1:12,61:73:99:2321,0,410
EU153401.1	2943409	.	A	AGC	12.96	.	AC=1;AF=0.500;AN=2;BaseQRankSum=-0.237;ClippingRankSum=0.000;DP=32;ExcessHet=3.0103;FS=1.606;MLEAC=1;MLEAF=0.500;MQ=52.16;MQRankSum=-3.459;QD=0.45;ReadPosRankSum=-3.142;SOR=0.392	GT:AD:DP:GQ:PL	0/1:21,8:29:50:50,0,2627
EU153401.1	2943410	.	T	TGG	151.73	.	AC=1;AF=0.500;AN=2;BaseQRankSum=0.474;ClippingRankSum=0.000;DP=24;ExcessHet=3.0103;FS=0.000;MLEAC=1;MLEAF=0.500;MQ=57.33;MQRankSum=0.644;QD=6.60;ReadPosRankSum=-0.158;SOR=1.473	GT:AD:DP:GQ:PL	0/1:22,1:23:99:189,0,1032
EU153401.1	2943413	.	A	C	647.73	.	AC=1;AF=0.500;AN=2;BaseQRankSum=-0.862;ClippingRankSum=0.000;DP=25;ExcessHet=3.0103;FS=11.090;MLEAC=1;MLEAF=0.500;MQ=57.44;MQRankSum=-1.711;QD=26.99;ReadPosRankSum=0.177;SOR=0.679	GT:AD:DP:GQ:PL	0/1:7,17:24:99:685,0,238
EU153401.1	2943423	.	TTC	T	28.74	.	AC=1;AF=0.500;AN=2;BaseQRankSum=0.516;ClippingRankSum=0.000;DP=23;ExcessHet=3.0103;FS=2.521;MLEAC=1;MLEAF=0.500;MQ=56.54;MQRankSum=-2.896;QD=1.25;ReadPosRankSum=-0.185;SOR=1.004	GT:AD:DP:GQ:PL	0/1:20,3:23:66:66,0,921
EU153401.1	2943425	.	C	A	73.73	.	AC=1;AF=0.500;AN=2;BaseQRankSum=0.000;ClippingRankSum=0.000;DP=23;ExcessHet=3.0103;FS=2.192;MLEAC=1;MLEAF=0.500;MQ=56.54;MQRankSum=-2.363;QD=3.21;ReadPosRankSum=-1.111;SOR=1.460	GT:AD:DP:GQ:PL	0/1:19,4:23:99:111,0,876
EU153401.1	2943432	.	C	T	109.73	.	AC=1;AF=0.500;AN=2;BaseQRankSum=0.600;ClippingRankSum=0.000;DP=27;ExcessHet=3.0103;FS=0.000;MLEAC=1;MLEAF=0.500;MQ=56.74;MQRankSum=-2.746;QD=4.39;ReadPosRankSum=-0.840;SOR=0.804	GT:AD:DP:GQ:PL	0/1:20,5:25:99:147,0,957
EU153401.1	2943433	.	A	G	31.77	.	AC=1;AF=0.500;AN=2;BaseQRankSum=0.000;ClippingRankSum=0.000;DP=24;ExcessHet=3.0103;FS=0.000;MLEAC=1;MLEAF=0.500;MQ=56.69;MQRankSum=-2.066;QD=1.32;ReadPosRankSum=-0.808;SOR=0.846	GT:AD:DP:GQ:PL	0/1:21,3:24:60:60,0,1005
EU153401.1	2943435	.	T	G	253.77	.	AC=1;AF=0.500;AN=2;BaseQRankSum=0.000;ClippingRankSum=0.000;DP=24;ExcessHet=3.0103;FS=0.000;MLEAC=1;MLEAF=0.500;MQ=56.69;MQRankSum=-4.218;QD=10.57;ReadPosRankSum=-1.013;SOR=0.818	GT:AD:DP:GQ:PL	0/1:17,7:24:99:282,0,822
EU153401.1	2943440	.	C	T	250.77	.	AC=1;AF=0.500;AN=2;BaseQRankSum=0.000;ClippingRankSum=0.000;DP=25;ExcessHet=3.0103;FS=0.000;MLEAC=1;MLEAF=0.500;MQ=56.47;MQRankSum=-4.341;QD=10.03;ReadPosRankSum=-1.597;SOR=0.593	GT:AD:DP:GQ:PL	0/1:17,8:25:99:279,0,819
EU153401.1	2943443	.	T	C	160.77	.	AC=1;AF=0.500;AN=2;BaseQRankSum=0.000;ClippingRankSum=0.000;DP=26;ExcessHet=3.0103;FS=0.000;MLEAC=1;MLEAF=0.500;MQ=56.61;MQRankSum=-3.624;QD=6.18;ReadPosRankSum=-1.226;SOR=0.527	GT:AD:DP:GQ:PL	0/1:20,6:26:99:189,0,909
EU153401.1	2943447	.	G	A	22.79	.	AC=1;AF=0.500;AN=2;BaseQRankSum=0.000;ClippingRankSum=0.000;DP=27;ExcessHet=3.0103;FS=2.447;MLEAC=1;MLEAF=0.500;MQ=56.08;MQRankSum=-2.439;QD=0.84;ReadPosRankSum=-0.754;SOR=1.025	GT:AD:DP:GQ:PL	0/1:24,3:27:51:51,0,1086
EU153401.1	2943448	.	T	C	79.77	.	AC=1;AF=0.500;AN=2;BaseQRankSum=0.589;ClippingRankSum=0.000;DP=26;ExcessHet=3.0103;FS=2.205;MLEAC=1;MLEAF=0.500;MQ=57.31;MQRankSum=-1.024;QD=3.63;ReadPosRankSum=-1.792;SOR=0.255	GT:AD:DP:GQ:PL	0/1:18,4:22:99:108,0,828
EU153401.1	2943458	.	C	G	166.77	.	AC=1;AF=0.500;AN=2;BaseQRankSum=0.000;ClippingRankSum=0.000;DP=29;ExcessHet=3.0103;FS=0.000;MLEAC=1;MLEAF=0.500;MQ=57.59;MQRankSum=-2.501;QD=6.67;ReadPosRankSum=-1.403;SOR=0.719	GT:AD:DP:GQ:PL	0/1:19,6:25:99:195,0,780
EU153401.1	2943463	.	T	C	106.77	.	AC=1;AF=0.500;AN=2;BaseQRankSum=0.000;ClippingRankSum=0.000;DP=34;ExcessHet=3.0103;FS=2.062;MLEAC=1;MLEAF=0.500;MQ=57.95;MQRankSum=-3.152;QD=3.56;ReadPosRankSum=0.281;SOR=0.274	GT:AD:DP:GQ:PL	0/1:25,5:30:99:135,0,1035
EU153401.1	2943464	.	G	A	94.73	.	AC=1;AF=0.500;AN=2;BaseQRankSum=0.000;ClippingRankSum=0.000;DP=34;ExcessHet=3.0103;FS=2.062;MLEAC=1;MLEAF=0.500;MQ=57.95;MQRankSum=-3.152;QD=3.16;ReadPosRankSum=0.394;SOR=0.274	GT:AD:DP:GQ:PL	0/1:25,5:30:99:132,0,1077
EU153401.1	2943470	.	CA	C	49.73	.	AC=1;AF=0.500;AN=2;BaseQRankSum=0.623;ClippingRankSum=0.000;DP=35;ExcessHet=3.0103;FS=2.386;MLEAC=1;MLEAF=0.500;MQ=58.01;MQRankSum=-1.452;QD=1.60;ReadPosRankSum=0.857;SOR=0.184	GT:AD:DP:GQ:PL	0/1:27,4:31:87:87,0,1122
EU153401.1	2943473	.	C	G	49.73	.	AC=1;AF=0.500;AN=2;BaseQRankSum=0.860;ClippingRankSum=0.000;DP=36;ExcessHet=3.0103;FS=2.208;MLEAC=1;MLEAF=0.500;MQ=57.59;MQRankSum=-0.919;QD=1.60;SOR=0.245	GT:AD:DP:GQ:PL	0/1:27,4:31:87:87,0,1122
EU153401.1	2943475	.	CA	C	46.73	.	AC=1;AF=0.500;AN=2;BaseQRankSum=0.747;ClippingRankSum=0.000;DP=35;ExcessHet=3.0103;FS=2.208;MLEAC=1;MLEAF=0.500;MQ=57.52;MQRankSum=-0.919;QD=1.51;ReadPosRankSum=1.255;SOR=0.245	GT:AD:DP:GQ:PL	0/1:27,4:31:84:84,0,1164
EU153401.1	2943477	.	T	TGC	55.73	.	AC=1;AF=0.500;AN=2;BaseQRankSum=0.778;ClippingRankSum=0.000;DP=35;ExcessHet=3.0103;FS=2.277;MLEAC=1;MLEAF=0.500;MQ=57.52;MQRankSum=-2.400;QD=1.92;ReadPosRankSum=1.490;SOR=0.223	GT:AD:DP:GQ:PL	0/1:25,4:29:93:93,0,1038
EU153401.1	2943482	.	C	G	133.73	.	AC=1;AF=0.500;AN=2;BaseQRankSum=-0.536;ClippingRankSum=0.000;DP=35;ExcessHet=3.0103;FS=1.854;MLEAC=1;MLEAF=0.500;MQ=57.52;MQRankSum=-3.605;QD=4.31;ReadPosRankSum=0.250;SOR=0.297	GT:AD:DP:GQ:PL	0/1:25,6:31:99:171,0,1116
EU153401.1	2943488	.	G	T	43.77	.	AC=1;AF=0.500;AN=2;BaseQRankSum=0.972;ClippingRankSum=0.000;DP=40;ExcessHet=3.0103;FS=0.000;MLEAC=1;MLEAF=0.500;MQ=56.96;MQRankSum=-0.461;QD=1.22;ReadPosRankSum=2.394;SOR=0.582	GT:AD:DP:GQ:PL	0/1:32,4:36:72:72,0,1332
EU153401.1	2943492	.	ATGAG	A	79.73	.	AC=1;AF=0.500;AN=2;BaseQRankSum=1.095;ClippingRankSum=0.000;DP=40;ExcessHet=3.0103;FS=1.868;MLEAC=1;MLEAF=0.500;MQ=56.96;MQRankSum=-0.228;QD=2.21;ReadPosRankSum=2.414;SOR=0.905	GT:AD:DP:GQ:PL	0/1:31,5:36:99:117,0,1287
EU153401.1	2943496	.	G	GCACA	127.73	.	AC=1;AF=0.500;AN=2;BaseQRankSum=0.913;ClippingRankSum=0.000;DP=38;ExcessHet=3.0103;FS=0.000;MLEAC=1;MLEAF=0.500;MQ=57.33;MQRankSum=-0.435;QD=3.76;ReadPosRankSum=2.625;SOR=0.977	GT:AD:DP:GQ:PL	0/1:29,5:34:99:165,0,1200
EU153401.1	2943504	.	A	G	262.77	.	AC=1;AF=0.500;AN=2;BaseQRankSum=-0.374;ClippingRankSum=0.000;DP=39;ExcessHet=3.0103;FS=9.165;MLEAC=1;MLEAF=0.500;MQ=57.18;MQRankSum=-4.003;QD=7.51;ReadPosRankSum=0.038;SOR=2.038	GT:AD:DP:GQ:PL	0/1:26,9:35:99:291,0,1191
EU153401.1	2943508	.	G	A	34.77	.	AC=1;AF=0.500;AN=2;BaseQRankSum=-0.540;ClippingRankSum=0.000;DP=41;ExcessHet=3.0103;FS=6.303;MLEAC=1;MLEAF=0.500;MQ=57.32;MQRankSum=-4.731;QD=0.94;ReadPosRankSum=-0.919;SOR=2.833	GT:AD:DP:GQ:PL	0/1:34,3:37:63:63,0,1458
EU153401.1	2943513	.	G	A	262.77	.	AC=1;AF=0.500;AN=2;BaseQRankSum=0.872;ClippingRankSum=0.000;DP=41;ExcessHet=3.0103;FS=8.287;MLEAC=1;MLEAF=0.500;MQ=57.63;MQRankSum=-0.702;QD=6.91;ReadPosRankSum=0.103;SOR=2.078	GT:AD:DP:GQ:PL	0/1:29,9:38:99:291,0,1184
EU153401.1	2943515	.	C	A	145.77	.	AC=1;AF=0.500;AN=2;BaseQRankSum=1.444;ClippingRankSum=0.000;DP=41;ExcessHet=3.0103;FS=4.170;MLEAC=1;MLEAF=0.500;MQ=57.63;MQRankSum=-2.934;QD=4.56;ReadPosRankSum=0.750;SOR=1.206	GT:AD:DP:GQ:PL	0/1:26,6:32:99:174,0,1074
EU153401.1	2943517	.	C	T	124.77	.	AC=1;AF=0.500;AN=2;BaseQRankSum=1.506;ClippingRankSum=0.000;DP=40;ExcessHet=3.0103;FS=1.677;MLEAC=1;MLEAF=0.500;MQ=57.57;MQRankSum=-1.283;QD=3.37;ReadPosRankSum=0.722;SOR=1.075	GT:AD:DP:GQ:PL	0/1:31,6:37:99:153,0,1368
EU153401.1	2943529	.	A	C	124.77	.	AC=1;AF=0.500;AN=2;BaseQRankSum=1.076;ClippingRankSum=0.000;DP=39;ExcessHet=3.0103;FS=1.762;MLEAC=1;MLEAF=0.500;MQ=57.51;MQRankSum=-1.283;QD=3.37;ReadPosRankSum=-0.413;SOR=1.241	GT:AD:DP:GQ:PL	0/1:31,6:37:99:153,0,1423
EU153401.1	2943532	.	G	A	439.77	.	AC=1;AF=0.500;AN=2;BaseQRankSum=1.099;ClippingRankSum=0.000;DP=40;ExcessHet=3.0103;FS=14.738;MLEAC=1;MLEAF=0.500;MQ=57.57;MQRankSum=-3.450;QD=11.57;ReadPosRankSum=-0.849;SOR=2.640	GT:AD:DP:GQ:PL	0/1:26,12:38:99:468,0,1018
EU153401.1	2943536	.	C	T	169.77	.	AC=1;AF=0.500;AN=2;BaseQRankSum=-0.783;ClippingRankSum=0.000;DP=40;ExcessHet=3.0103;FS=1.704;MLEAC=1;MLEAF=0.500;MQ=57.33;MQRankSum=-1.840;QD=4.47;ReadPosRankSum=-1.753;SOR=1.329	GT:AD:DP:GQ:PL	0/1:31,7:38:99:198,0,1378
EU153401.1	2943541	.	C	T	310.77	.	AC=1;AF=0.500;AN=2;BaseQRankSum=-0.348;ClippingRankSum=0.000;DP=41;ExcessHet=3.0103;FS=8.640;MLEAC=1;MLEAF=0.500;MQ=57.40;MQRankSum=-4.291;QD=8.40;ReadPosRankSum=-0.325;SOR=2.290	GT:AD:DP:GQ:PL	0/1:27,10:37:99:339,0,1159
EU153401.1	2943563	.	T	C	280.73	.	AC=1;AF=0.500;AN=2;BaseQRankSum=-2.454;ClippingRankSum=0.000;DP=41;ExcessHet=3.0103;FS=8.272;MLEAC=1;MLEAF=0.500;MQ=57.62;MQRankSum=-2.130;QD=7.02;ReadPosRankSum=-1.832;SOR=2.079	GT:AD:DP:GQ:PL	0/1:31,9:40:99:318,0,1453
EU153401.1	2943569	.	T	C	45.73	.	AC=1;AF=0.500;AN=2;BaseQRankSum=1.241;ClippingRankSum=0.000;DP=47;ExcessHet=3.0103;FS=1.974;MLEAC=1;MLEAF=0.500;MQ=57.93;MQRankSum=1.003;QD=0.97;ReadPosRankSum=-1.629;SOR=1.528	GT:AD:DP:GQ:PL	0/1:42,5:47:83:83,0,1804
EU153401.1	2943570	.	C	G	328.73	.	AC=1;AF=0.500;AN=2;BaseQRankSum=-1.160;ClippingRankSum=0.000;DP=47;ExcessHet=3.0103;FS=10.677;MLEAC=1;MLEAF=0.500;MQ=57.93;MQRankSum=-1.842;QD=7.64;ReadPosRankSum=0.197;SOR=2.494	GT:AD:DP:GQ:PL	0/1:32,11:43:99:366,0,1366
EU153401.1	2943576	.	G	A	45.77	.	AC=1;AF=0.500;AN=2;BaseQRankSum=1.442;ClippingRankSum=0.000;DP=52;ExcessHet=3.0103;FS=11.775;MLEAC=1;MLEAF=0.500;MQ=56.84;MQRankSum=-2.284;QD=0.95;ReadPosRankSum=1.740;SOR=3.352	GT:AD:DP:GQ:PL	0/1:43,5:48:74:74,0,1930
EU153401.1	2943580	.	C	T	78.77	.	AC=1;AF=0.500;AN=2;BaseQRankSum=1.395;ClippingRankSum=0.000;DP=54;ExcessHet=3.0103;FS=6.495;MLEAC=1;MLEAF=0.500;MQ=56.96;MQRankSum=1.240;QD=1.46;ReadPosRankSum=0.331;SOR=2.019	GT:AD:DP:GQ:PL	0/1:48,6:54:99:107,0,2053
EU153401.1	2943588	.	GCA	G	111.73	.	AC=1;AF=0.500;AN=2;BaseQRankSum=-1.037;ClippingRankSum=0.000;DP=53;ExcessHet=3.0103;FS=4.276;MLEAC=1;MLEAF=0.500;MQ=56.71;MQRankSum=-2.888;QD=2.11;ReadPosRankSum=1.127;SOR=1.711	GT:AD:DP:GQ:PL	0/1:48,5:53:99:149,0,2050
EU153401.1	2943589	.	C	T	30.73	.	AC=1;AF=0.500;AN=2;BaseQRankSum=-0.131;ClippingRankSum=0.000;DP=53;ExcessHet=3.0103;FS=4.346;MLEAC=1;MLEAF=0.500;MQ=56.71;MQRankSum=0.379;QD=0.59;ReadPosRankSum=-0.497;SOR=1.773	GT:AD:DP:GQ:PL	0/1:47,5:52:68:68,0,2014
EU153401.1	2943590	.	A	G	216.77	.	AC=1;AF=0.500;AN=2;BaseQRankSum=0.929;ClippingRankSum=0.000;DP=53;ExcessHet=3.0103;FS=5.688;MLEAC=1;MLEAF=0.500;MQ=56.71;MQRankSum=-2.345;QD=4.09;ReadPosRankSum=-0.593;SOR=1.942	GT:AD:DP:GQ:PL	0/1:44,9:53:99:245,0,1876
EU153401.1	2943593	.	C	T	717.77	.	AC=1;AF=0.500;AN=2;BaseQRankSum=0.879;ClippingRankSum=0.000;DP=49;ExcessHet=3.0103;FS=14.289;MLEAC=1;MLEAF=0.500;MQ=56.69;MQRankSum=-4.625;QD=14.65;ReadPosRankSum=-0.782;SOR=2.400	GT:AD:DP:GQ:PL	0/1:30,19:49:99:746,0,1297
EU153401.1	2943600	.	G	C	55.77	.	AC=1;AF=0.500;AN=2;BaseQRankSum=-0.431;ClippingRankSum=0.000;DP=48;ExcessHet=3.0103;FS=4.221;MLEAC=1;MLEAF=0.500;MQ=56.62;MQRankSum=0.027;QD=1.24;ReadPosRankSum=0.574;SOR=1.661	GT:AD:DP:GQ:PL	0/1:40,5:45:84:84,0,1804
EU153401.1	2943607	.	C	A	222.77	.	AC=1;AF=0.500;AN=2;BaseQRankSum=1.654;ClippingRankSum=0.000;DP=50;ExcessHet=3.0103;FS=3.383;MLEAC=1;MLEAF=0.500;MQ=55.66;MQRankSum=-3.277;QD=4.46;ReadPosRankSum=-3.194;SOR=1.396	GT:AD:DP:GQ:PL	0/1:41,9:50:99:251,0,1792
EU153401.1	2943611	.	T	TC	480.73	.	AC=1;AF=0.500;AN=2;BaseQRankSum=1.675;ClippingRankSum=0.000;DP=94;ExcessHet=3.0103;FS=1.031;MLEAC=1;MLEAF=0.500;MQ=52.67;MQRankSum=-3.915;QD=6.09;ReadPosRankSum=-1.545;SOR=0.888	GT:AD:DP:GQ:PL	0/1:61,18:79:99:518,0,2438
EU153401.1	2943616	.	C	G	217.77	.	AC=1;AF=0.500;AN=2;BaseQRankSum=-1.414;ClippingRankSum=0.000;DP=46;ExcessHet=3.0103;FS=6.348;MLEAC=1;MLEAF=0.500;MQ=56.15;MQRankSum=-2.245;QD=5.18;ReadPosRankSum=1.841;SOR=2.088	GT:AD:DP:GQ:PL	0/1:33,9:42:99:246,0,1845
EU153401.1	2943617	.	A	G	433.77	.	AC=1;AF=0.500;AN=2;BaseQRankSum=0.184;ClippingRankSum=0.000;DP=46;ExcessHet=3.0103;FS=3.124;MLEAC=1;MLEAF=0.500;MQ=56.15;MQRankSum=-4.655;QD=10.09;ReadPosRankSum=0.556;SOR=1.513	GT:AD:DP:GQ:PL	0/1:30,13:43:99:462,0,1725
EU153401.1	2943621	.	C	CT	246.73	.	AC=1;AF=0.500;AN=2;BaseQRankSum=-0.440;ClippingRankSum=0.000;DP=67;ExcessHet=3.0103;FS=11.824;MLEAC=1;MLEAF=0.500;MQ=54.26;MQRankSum=-0.604;QD=3.92;ReadPosRankSum=2.943;SOR=2.921	GT:AD:DP:GQ:PL	0/1:54,9:63:99:284,0,2329
EU153401.1	2943636	.	C	G	231.77	.	AC=1;AF=0.500;AN=2;BaseQRankSum=1.446;ClippingRankSum=0.000;DP=78;ExcessHet=3.0103;FS=2.642;MLEAC=1;MLEAF=0.500;MQ=52.72;MQRankSum=-1.549;QD=2.97;ReadPosRankSum=1.017;SOR=1.105	GT:AD:DP:GQ:PL	0/1:66,12:78:99:260,0,2748
EU153401.1	2943648	.	G	C	1324.77	.	AC=1;AF=0.500;AN=2;BaseQRankSum=2.439;ClippingRankSum=0.000;DP=77;ExcessHet=3.0103;FS=0.977;MLEAC=1;MLEAF=0.500;MQ=53.00;MQRankSum=-5.613;QD=20.38;ReadPosRankSum=-1.347;SOR=0.929	GT:AD:DP:GQ:PL	0/1:29,36:65:99:1353,0,1087
EU153401.1	2943659	.	C	T	254.77	.	AC=1;AF=0.500;AN=2;BaseQRankSum=-0.463;ClippingRankSum=0.000;DP=182;ExcessHet=3.0103;FS=2.078;MLEAC=1;MLEAF=0.500;MQ=47.48;MQRankSum=-0.963;QD=1.49;ReadPosRankSum=3.422;SOR=0.964	GT:AD:DP:GQ:PL	0/1:154,17:171:99:283,0,6538
EU153401.1	2943662	.	C	T	161.77	.	AC=1;AF=0.500;AN=2;BaseQRankSum=-0.197;ClippingRankSum=0.000;DP=181;ExcessHet=3.0103;FS=0.990;MLEAC=1;MLEAF=0.500;MQ=47.75;MQRankSum=-0.913;QD=0.93;ReadPosRankSum=3.663;SOR=0.881	GT:AD:DP:GQ:PL	0/1:158,16:174:99:190,0,6670
EU153401.1	2943670	.	T	G	3877.77	.	AC=1;AF=0.500;AN=2;BaseQRankSum=2.772;ClippingRankSum=0.000;DP=109;ExcessHet=3.0103;FS=0.000;MLEAC=1;MLEAF=0.500;MQ=50.96;MQRankSum=-6.118;QD=27.75;ReadPosRankSum=-3.610;SOR=0.636	GT:AD:DP:GQ:PL	0/1:46,57:103:99:3906,0,1687
EU153401.1	2943674	.	G	A	2145.77	.	AC=1;AF=0.500;AN=2;BaseQRankSum=1.608;ClippingRankSum=0.000;DP=105;ExcessHet=3.0103;FS=2.688;MLEAC=1;MLEAF=0.500;MQ=50.58;MQRankSum=-4.960;QD=21.67;ReadPosRankSum=-4.727;SOR=0.447	GT:AD:DP:GQ:PL	0/1:44,55:99:99:2174,0,1724
EU153401.1	2943677	.	A	G	1117.73	.	AC=1;AF=0.500;AN=2;BaseQRankSum=0.259;ClippingRankSum=0.000;DP=104;ExcessHet=3.0103;FS=0.000;MLEAC=1;MLEAF=0.500;MQ=50.92;MQRankSum=-2.460;QD=12.28;ReadPosRankSum=0.059;SOR=0.619	GT:AD:DP:GQ:PL	0/1:60,31:91:99:1155,0,2461
EU153401.1	2943678	.	C	G	136.77	.	AC=1;AF=0.500;AN=2;BaseQRankSum=1.429;ClippingRankSum=0.000;DP=104;ExcessHet=3.0103;FS=0.000;MLEAC=1;MLEAF=0.500;MQ=50.95;MQRankSum=-2.536;QD=1.38;ReadPosRankSum=-1.602;SOR=0.760	GT:AD:DP:GQ:PL	0/1:88,11:99:99:165,0,3608
EU153401.1	2943683	.	C	CCCGCG	374.73	.	AC=1;AF=0.500;AN=2;BaseQRankSum=1.723;ClippingRankSum=0.000;DP=96;ExcessHet=3.0103;FS=13.785;MLEAC=1;MLEAF=0.500;MQ=51.04;MQRankSum=-3.736;QD=4.46;ReadPosRankSum=-2.120;SOR=2.603	GT:AD:DP:GQ:PL	0/1:68,16:84:99:412,0,2850
EU153401.1	2943684	.	T	C	707.73	.	AC=1;AF=0.500;AN=2;BaseQRankSum=2.489;ClippingRankSum=0.000;DP=87;ExcessHet=3.0103;FS=1.285;MLEAC=1;MLEAF=0.500;MQ=52.74;MQRankSum=-4.072;QD=16.08;ReadPosRankSum=-3.195;SOR=1.059	GT:AD:DP:GQ:PL	0/1:29,15:44:99:745,0,1189
EU153401.1	2943686	.	T	C	258.73	.	AC=1;AF=0.500;AN=2;BaseQRankSum=1.645;ClippingRankSum=0.000;DP=82;ExcessHet=3.0103;FS=22.226;MLEAC=1;MLEAF=0.500;MQ=52.58;MQRankSum=-3.553;QD=3.45;ReadPosRankSum=-0.623;SOR=4.458	GT:AD:DP:GQ:PL	0/1:63,12:75:99:296,0,2852
EU153401.1	2943692	.	A	C	642.73	.	AC=1;AF=0.500;AN=2;BaseQRankSum=2.225;ClippingRankSum=0.000;DP=84;ExcessHet=3.0103;FS=12.915;MLEAC=1;MLEAF=0.500;MQ=52.74;MQRankSum=-4.849;QD=8.93;ReadPosRankSum=-1.045;SOR=2.497	GT:AD:DP:GQ:PL	0/1:52,20:72:99:680,0,2165
EU153401.1	2943693	.	C	T	183.77	.	AC=1;AF=0.500;AN=2;BaseQRankSum=1.362;ClippingRankSum=0.000;DP=84;ExcessHet=3.0103;FS=3.180;MLEAC=1;MLEAF=0.500;MQ=52.74;MQRankSum=2.667;QD=2.33;ReadPosRankSum=0.280;SOR=1.479	GT:AD:DP:GQ:PL	0/1:69,10:79:99:212,0,2867
EU153401.1	2943696	.	C	T	54.77	.	AC=1;AF=0.500;AN=2;BaseQRankSum=1.147;ClippingRankSum=0.000;DP=83;ExcessHet=3.0103;FS=10.550;MLEAC=1;MLEAF=0.500;MQ=52.94;MQRankSum=2.152;QD=0.72;ReadPosRankSum=1.498;SOR=3.223	GT:AD:DP:GQ:PL	0/1:69,7:76:83:83,0,2918
EU153401.1	2943697	.	G	A	408.77	.	AC=1;AF=0.500;AN=2;BaseQRankSum=0.527;ClippingRankSum=0.000;DP=82;ExcessHet=3.0103;FS=2.635;MLEAC=1;MLEAF=0.500;MQ=52.85;MQRankSum=-3.260;QD=5.31;ReadPosRankSum=-2.354;SOR=0.352	GT:AD:DP:GQ:PL	0/1:62,15:77:99:437,0,2642
EU153401.1	2943700	.	C	T	10.20	.	AC=1;AF=0.500;AN=2;BaseQRankSum=1.002;ClippingRankSum=0.000;DP=81;ExcessHet=3.0103;FS=4.284;MLEAC=1;MLEAF=0.500;MQ=52.56;MQRankSum=-1.021;QD=0.13;ReadPosRankSum=-0.347;SOR=0.177	GT:AD:DP:GQ:PL	0/1:70,6:76:38:38,0,2963
EU153401.1	2943702	.	C	CGA	375.73	.	AC=1;AF=0.500;AN=2;BaseQRankSum=1.628;ClippingRankSum=0.000;DP=81;ExcessHet=3.0103;FS=24.702;MLEAC=1;MLEAF=0.500;MQ=52.56;MQRankSum=-3.733;QD=5.37;ReadPosRankSum=1.731;SOR=4.534	GT:AD:DP:GQ:PL	0/1:57,13:70:99:413,0,2393
EU153401.1	2943703	.	C	CTCTG	360.73	.	AC=1;AF=0.500;AN=2;BaseQRankSum=1.411;ClippingRankSum=0.000;DP=83;ExcessHet=3.0103;FS=24.413;MLEAC=1;MLEAF=0.500;MQ=52.52;MQRankSum=-4.075;QD=4.68;ReadPosRankSum=1.725;SOR=4.487	GT:AD:DP:GQ:PL	0/1:63,14:77:99:398,0,2603
EU153401.1	2943711	.	C	T	1623.77	.	AC=1;AF=0.500;AN=2;BaseQRankSum=1.832;ClippingRankSum=0.000;DP=83;ExcessHet=3.0103;FS=8.449;MLEAC=1;MLEAF=0.500;MQ=51.72;MQRankSum=-3.989;QD=20.82;ReadPosRankSum=-1.036;SOR=1.659	GT:AD:DP:GQ:PL	0/1:37,41:78:99:1652,0,1399
EU153401.1	2943719	.	A	C	10.20	.	AC=1;AF=0.500;AN=2;BaseQRankSum=-0.083;ClippingRankSum=0.000;DP=79;ExcessHet=3.0103;FS=7.731;MLEAC=1;MLEAF=0.500;MQ=51.25;MQRankSum=2.244;QD=0.14;ReadPosRankSum=0.176;SOR=2.623	GT:AD:DP:GQ:PL	0/1:69,6:75:38:38,0,2963
EU153401.1	2943720	.	T	C	372.77	.	AC=1;AF=0.500;AN=2;BaseQRankSum=0.942;ClippingRankSum=0.000;DP=74;ExcessHet=3.0103;FS=24.930;MLEAC=1;MLEAF=0.500;MQ=52.25;MQRankSum=-3.474;QD=5.33;ReadPosRankSum=2.645;SOR=4.587	GT:AD:DP:GQ:PL	0/1:56,14:70:99:401,0,2561
EU153401.1	2943721	.	TTG	T	180.73	.	AC=1;AF=0.500;AN=2;BaseQRankSum=0.287;ClippingRankSum=0.000;DP=75;ExcessHet=3.0103;FS=8.296;MLEAC=1;MLEAF=0.500;MQ=52.10;MQRankSum=-0.064;QD=2.55;ReadPosRankSum=-1.881;SOR=2.348	GT:AD:DP:GQ:PL	0/1:61,10:71:99:218,0,2783
EU153401.1	2943722	.	T	C	612.77	.	AC=1;AF=0.500;AN=2;BaseQRankSum=1.737;ClippingRankSum=0.000;DP=72;ExcessHet=3.0103;FS=13.880;MLEAC=1;MLEAF=0.500;MQ=52.71;MQRankSum=-4.496;QD=9.01;ReadPosRankSum=2.366;SOR=2.584	GT:AD:DP:GQ:PL	0/1:51,17:68:99:641,0,2080
EU153401.1	2943724	.	C	CAA	33.73	.	AC=1;AF=0.500;AN=2;BaseQRankSum=-0.235;ClippingRankSum=0.000;DP=72;ExcessHet=3.0103;FS=10.870;MLEAC=1;MLEAF=0.500;MQ=52.44;MQRankSum=2.018;QD=0.52;ReadPosRankSum=-1.157;SOR=3.073	GT:AD:DP:GQ:PL	0/1:59,6:65:71:71,0,2501
EU153401.1	2943728	.	T	C	51.77	.	AC=1;AF=0.500;AN=2;BaseQRankSum=-0.284;ClippingRankSum=0.000;DP=68;ExcessHet=3.0103;FS=7.834;MLEAC=1;MLEAF=0.500;MQ=52.40;MQRankSum=2.062;QD=0.85;SOR=2.872	GT:AD:DP:GQ:PL	0/1:55,6:61:80:80,0,2375
EU153401.1	2943731	.	C	T	87.77	.	AC=1;AF=0.500;AN=2;BaseQRankSum=0.993;ClippingRankSum=0.000;DP=68;ExcessHet=3.0103;FS=10.547;MLEAC=1;MLEAF=0.500;MQ=52.40;MQRankSum=1.779;QD=1.37;ReadPosRankSum=-1.819;SOR=3.023	GT:AD:DP:GQ:PL	0/1:57,7:64:99:116,0,2456
EU153401.1	2943742	.	T	C	443.73	.	AC=1;AF=0.500;AN=2;BaseQRankSum=1.427;ClippingRankSum=0.000;DP=68;ExcessHet=3.0103;FS=13.167;MLEAC=1;MLEAF=0.500;MQ=51.93;MQRankSum=-3.602;QD=6.93;ReadPosRankSum=0.913;SOR=2.876	GT:AD:DP:GQ:PL	0/1:49,15:64:99:481,0,1967
EU153401.1	2943743	.	A	G	835.73	.	AC=1;AF=0.500;AN=2;BaseQRankSum=1.090;ClippingRankSum=0.000;DP=64;ExcessHet=3.0103;FS=25.832;MLEAC=1;MLEAF=0.500;MQ=52.63;MQRankSum=-5.467;QD=15.48;ReadPosRankSum=-0.998;SOR=3.884	GT:AD:DP:GQ:PL	0/1:31,23:54:99:873,0,1228
EU153401.1	2943745	.	T	C	998.73	.	AC=1;AF=0.500;AN=2;BaseQRankSum=2.282;ClippingRankSum=0.000;DP=61;ExcessHet=3.0103;FS=49.128;MLEAC=1;MLEAF=0.500;MQ=52.56;MQRankSum=-5.596;QD=17.52;ReadPosRankSum=-0.821;SOR=6.518	GT:AD:DP:GQ:PL	0/1:32,25:57:99:1036,0,1262
EU153401.1	2943749	.	C	T	879.73	.	AC=1;AF=0.500;AN=2;BaseQRankSum=1.110;ClippingRankSum=0.000;DP=59;ExcessHet=3.0103;FS=26.492;MLEAC=1;MLEAF=0.500;MQ=52.56;MQRankSum=-6.637;QD=16.60;ReadPosRankSum=-1.430;SOR=3.964	GT:AD:DP:GQ:PL	0/1:29,24:53:99:917,0,1187
EU153401.1	2943752	.	T	C	747.77	.	AC=1;AF=0.500;AN=2;BaseQRankSum=2.132;ClippingRankSum=0.000;DP=57;ExcessHet=3.0103;FS=38.116;MLEAC=1;MLEAF=0.500;MQ=52.78;MQRankSum=-6.088;QD=13.60;ReadPosRankSum=-0.070;SOR=5.767	GT:AD:DP:GQ:PL	0/1:35,20:55:99:776,0,1406
EU153401.1	2943753	.	G	C	391.73	.	AC=1;AF=0.500;AN=2;BaseQRankSum=1.795;ClippingRankSum=0.000;DP=57;ExcessHet=3.0103;FS=19.779;MLEAC=1;MLEAF=0.500;MQ=52.78;MQRankSum=-4.874;QD=7.68;ReadPosRankSum=-0.270;SOR=4.271	GT:AD:DP:GQ:PL	0/1:38,13:51:99:429,0,1598
EU153401.1	2943756	.	A	C	843.77	.	AC=1;AF=0.500;AN=2;BaseQRankSum=1.572;ClippingRankSum=0.000;DP=55;ExcessHet=3.0103;FS=49.664;MLEAC=1;MLEAF=0.500;MQ=52.55;MQRankSum=-5.323;QD=15.92;ReadPosRankSum=-0.736;SOR=6.357	GT:AD:DP:GQ:PL	0/1:30,23:53:99:872,0,1232
EU153401.1	2943757	.	T	C	348.77	.	AC=1;AF=0.500;AN=2;BaseQRankSum=1.280;ClippingRankSum=0.000;DP=55;ExcessHet=3.0103;FS=19.795;MLEAC=1;MLEAF=0.500;MQ=52.55;MQRankSum=-4.191;QD=6.58;ReadPosRankSum=-0.085;SOR=4.294	GT:AD:DP:GQ:PL	0/1:41,12:53:99:377,0,1727
EU153401.1	2943758	.	G	GAA	24.75	.	AC=1;AF=0.500;AN=2;BaseQRankSum=1.060;ClippingRankSum=0.000;DP=56;ExcessHet=3.0103;FS=5.136;MLEAC=1;MLEAF=0.500;MQ=52.70;MQRankSum=-3.393;QD=0.46;ReadPosRankSum=0.254;SOR=2.303	GT:AD:DP:GQ:PL	0/1:49,5:54:62:62,0,2042
EU153401.1	2943759	.	C	CGG	589.73	.	AC=1;AF=0.500;AN=2;BaseQRankSum=2.127;ClippingRankSum=0.000;DP=54;ExcessHet=3.0103;FS=32.480;MLEAC=1;MLEAF=0.500;MQ=52.67;MQRankSum=-5.618;QD=13.11;ReadPosRankSum=-1.270;SOR=5.541	GT:AD:DP:GQ:PL	0/1:29,16:45:99:627,0,1167
EU153401.1	2943768	.	A	ACT	396.73	.	AC=1;AF=0.500;AN=2;BaseQRankSum=1.550;ClippingRankSum=0.000;DP=52;ExcessHet=3.0103;FS=23.714;MLEAC=1;MLEAF=0.500;MQ=52.49;MQRankSum=-3.492;QD=7.93;ReadPosRankSum=-1.007;SOR=4.771	GT:AD:DP:GQ:PL	0/1:37,13:50:99:434,0,1514
EU153401.1	2943769	.	C	CTCTG	168.73	.	AC=1;AF=0.500;AN=2;BaseQRankSum=1.252;ClippingRankSum=0.000;DP=52;ExcessHet=3.0103;FS=3.881;MLEAC=1;MLEAF=0.500;MQ=52.49;MQRankSum=-3.928;QD=3.37;ReadPosRankSum=0.159;SOR=1.828	GT:AD:DP:GQ:PL	0/1:42,8:50:99:206,0,1781
EU153401.1	2943773	.	A	G	358.73	.	AC=1;AF=0.500;AN=2;BaseQRankSum=1.771;ClippingRankSum=0.000;DP=51;ExcessHet=3.0103;FS=25.121;MLEAC=1;MLEAF=0.500;MQ=53.13;MQRankSum=-5.085;QD=7.97;ReadPosRankSum=-1.176;SOR=4.977	GT:AD:DP:GQ:PL	0/1:34,11:45:99:396,0,1450
EU153401.1	2943774	.	C	A	246.73	.	AC=1;AF=0.500;AN=2;BaseQRankSum=1.708;ClippingRankSum=0.000;DP=52;ExcessHet=3.0103;FS=20.023;MLEAC=1;MLEAF=0.500;MQ=52.75;MQRankSum=-3.930;QD=4.74;ReadPosRankSum=-0.976;SOR=4.261	GT:AD:DP:GQ:PL	0/1:42,10:52:99:284,0,1859
EU153401.1	2943775	.	T	C	28.74	.	AC=1;AF=0.500;AN=2;BaseQRankSum=1.029;ClippingRankSum=0.000;DP=52;ExcessHet=3.0103;FS=8.432;MLEAC=1;MLEAF=0.500;MQ=53.11;MQRankSum=-3.430;QD=0.56;ReadPosRankSum=1.486;SOR=2.964	GT:AD:DP:GQ:PL	0/1:46,5:51:66:66,0,1947
EU153401.1	2943779	.	C	G	213.73	.	AC=1;AF=0.500;AN=2;BaseQRankSum=1.537;ClippingRankSum=0.000;DP=53;ExcessHet=3.0103;FS=17.510;MLEAC=1;MLEAF=0.500;MQ=52.52;MQRankSum=-3.584;QD=4.27;ReadPosRankSum=-0.397;SOR=4.047	GT:AD:DP:GQ:PL	0/1:42,8:50:99:251,0,1736
EU153401.1	2943781	.	G	T	171.77	.	AC=1;AF=0.500;AN=2;BaseQRankSum=0.122;ClippingRankSum=0.000;DP=52;ExcessHet=3.0103;FS=17.584;MLEAC=1;MLEAF=0.500;MQ=52.37;MQRankSum=-3.132;QD=3.30;ReadPosRankSum=-0.748;SOR=4.063	GT:AD:DP:GQ:PL	0/1:44,8:52:99:200,0,1852
EU153401.1	2943786	.	T	G	133.73	.	AC=1;AF=0.500;AN=2;BaseQRankSum=1.111;ClippingRankSum=0.000;DP=50;ExcessHet=3.0103;FS=14.700;MLEAC=1;MLEAF=0.500;MQ=52.42;MQRankSum=-3.286;QD=2.85;ReadPosRankSum=-1.241;SOR=3.799	GT:AD:DP:GQ:PL	0/1:40,7:47:99:171,0,1701
EU153401.1	2943792	.	T	G	97.77	.	AC=1;AF=0.500;AN=2;BaseQRankSum=1.007;ClippingRankSum=0.000;DP=48;ExcessHet=3.0103;FS=11.649;MLEAC=1;MLEAF=0.500;MQ=52.83;MQRankSum=-2.899;QD=2.04;ReadPosRankSum=-1.388;SOR=3.556	GT:AD:DP:GQ:PL	0/1:42,6:48:99:126,0,1746
EU153401.1	2943800	.	T	C	61.77	.	AC=1;AF=0.500;AN=2;BaseQRankSum=0.978;ClippingRankSum=0.000;DP=43;ExcessHet=3.0103;FS=8.568;MLEAC=1;MLEAF=0.500;MQ=53.01;MQRankSum=-2.719;QD=1.44;ReadPosRankSum=-1.782;SOR=3.223	GT:AD:DP:GQ:PL	0/1:38,5:43:90:90,0,1665
EU153401.1	2943805	.	AGCTT	A	115.73	.	AC=1;AF=0.500;AN=2;BaseQRankSum=1.148;ClippingRankSum=0.000;DP=42;ExcessHet=3.0103;FS=15.741;MLEAC=1;MLEAF=0.500;MQ=53.73;MQRankSum=-4.475;QD=2.97;ReadPosRankSum=0.846;SOR=3.910	GT:AD:DP:GQ:PL	0/1:33,6:39:99:153,0,1347
EU153401.1	2943806	.	G	C	124.77	.	AC=1;AF=0.500;AN=2;BaseQRankSum=0.941;ClippingRankSum=0.000;DP=40;ExcessHet=3.0103;FS=4.322;MLEAC=1;MLEAF=0.500;MQ=53.40;MQRankSum=-3.554;QD=3.28;ReadPosRankSum=-1.863;SOR=2.093	GT:AD:DP:GQ:PL	0/1:32,6:38:99:153,0,1312
EU153401.1	2943807	.	C	T	300.73	.	AC=1;AF=0.500;AN=2;BaseQRankSum=-0.220;ClippingRankSum=0.000;DP=41;ExcessHet=3.0103;FS=14.867;MLEAC=1;MLEAF=0.500;MQ=53.57;MQRankSum=2.769;QD=7.52;ReadPosRankSum=0.471;SOR=1.224	GT:AD:DP:GQ:PL	0/1:28,12:40:99:338,0,950
EU153401.1	2943811	.	C	T	172.73	.	AC=1;AF=0.500;AN=2;BaseQRankSum=1.093;ClippingRankSum=0.000;DP=36;ExcessHet=3.0103;FS=4.781;MLEAC=1;MLEAF=0.500;MQ=53.88;MQRankSum=-4.712;QD=5.57;ReadPosRankSum=-1.882;SOR=1.946	GT:AD:DP:GQ:PL	0/1:26,5:31:99:210,0,1093
EU153401.1	2943837	.	T	TCC	34.73	.	AC=1;AF=0.500;AN=2;BaseQRankSum=0.799;ClippingRankSum=0.000;DP=36;ExcessHet=3.0103;FS=9.259;MLEAC=1;MLEAF=0.500;MQ=54.19;MQRankSum=-3.415;QD=0.99;ReadPosRankSum=-1.453;SOR=3.142	GT:AD:DP:GQ:PL	0/1:31,4:35:72:72,0,1332
EU153401.1	2943840	.	T	G	84.77	.	AC=1;AF=0.500;AN=2;BaseQRankSum=0.806;ClippingRankSum=0.000;DP=34;ExcessHet=3.0103;FS=4.363;MLEAC=1;MLEAF=0.500;MQ=54.69;MQRankSum=-3.490;QD=2.57;ReadPosRankSum=-1.112;SOR=1.755	GT:AD:DP:GQ:PL	0/1:28,5:33:99:113,0,1237
EU153401.1	2943843	.	C	T	91.77	.	AC=1;AF=0.500;AN=2;BaseQRankSum=0.611;ClippingRankSum=0.000;DP=33;ExcessHet=3.0103;FS=9.824;MLEAC=1;MLEAF=0.500;MQ=55.53;MQRankSum=-4.057;QD=2.87;ReadPosRankSum=-2.227;SOR=3.249	GT:AD:DP:GQ:PL	0/1:28,4:32:99:120,0,1245
EU153401.1	2943848	.	T	G	145.77	.	AC=1;AF=0.500;AN=2;BaseQRankSum=0.748;ClippingRankSum=0.000;DP=34;ExcessHet=3.0103;FS=7.647;MLEAC=1;MLEAF=0.500;MQ=55.67;MQRankSum=-5.496;QD=4.56;ReadPosRankSum=-1.812;SOR=2.258	GT:AD:DP:GQ:PL	0/1:26,6:32:99:174,0,1074
EU153401.1	2943850	.	C	CTG	37.73	.	AC=1;AF=0.500;AN=2;BaseQRankSum=0.719;ClippingRankSum=0.000;DP=34;ExcessHet=3.0103;FS=9.887;MLEAC=1;MLEAF=0.500;MQ=55.67;MQRankSum=-4.129;QD=1.14;ReadPosRankSum=-2.294;SOR=3.246	GT:AD:DP:GQ:PL	0/1:29,4:33:75:75,0,1290
EU153401.1	2943852	.	C	T	46.77	.	AC=1;AF=0.500;AN=2;BaseQRankSum=0.814;ClippingRankSum=0.000;DP=36;ExcessHet=3.0103;FS=9.779;MLEAC=1;MLEAF=0.500;MQ=55.92;MQRankSum=-4.465;QD=1.38;ReadPosRankSum=-2.248;SOR=3.250	GT:AD:DP:GQ:PL	0/1:30,4:34:75:75,0,1290
EU153401.1	2943858	.	AG	A	85.73	.	AC=1;AF=0.500;AN=2;BaseQRankSum=1.123;ClippingRankSum=0.000;DP=35;ExcessHet=3.0103;FS=4.746;MLEAC=1;MLEAF=0.500;MQ=57.06;MQRankSum=-4.818;QD=2.60;ReadPosRankSum=-0.939;SOR=1.543	GT:AD:DP:GQ:PL	0/1:29,4:33:99:123,0,1203
EU153401.1	2943860	.	T	C	52.77	.	AC=1;AF=0.500;AN=2;BaseQRankSum=1.032;ClippingRankSum=0.000;DP=35;ExcessHet=3.0103;FS=4.746;MLEAC=1;MLEAF=0.500;MQ=57.06;MQRankSum=-4.818;QD=1.60;ReadPosRankSum=-1.021;SOR=1.543	GT:AD:DP:GQ:PL	0/1:29,4:33:81:81,0,1206
EU153401.1	2943927	.	A	G	103.77	.	AC=1;AF=0.500;AN=2;BaseQRankSum=0.500;ClippingRankSum=0.000;DP=37;ExcessHet=3.0103;FS=9.717;MLEAC=1;MLEAF=0.500;MQ=53.73;MQRankSum=-3.159;QD=3.58;ReadPosRankSum=-2.403;SOR=3.253	GT:AD:DP:GQ:PL	0/1:25,4:29:99:132,0,1101
EU153401.1	2943939	.	A	G	169.77	.	AC=1;AF=0.500;AN=2;BaseQRankSum=1.135;ClippingRankSum=0.000;DP=46;ExcessHet=3.0103;FS=6.872;MLEAC=1;MLEAF=0.500;MQ=55.02;MQRankSum=-6.099;QD=4.35;ReadPosRankSum=-0.282;SOR=2.368	GT:AD:DP:GQ:PL	0/1:32,7:39:99:198,0,1596
EU153401.1	2943954	.	A	G	121.77	.	AC=1;AF=0.500;AN=2;BaseQRankSum=0.924;ClippingRankSum=0.000;DP=43;ExcessHet=3.0103;FS=1.681;MLEAC=1;MLEAF=0.500;MQ=55.78;MQRankSum=-5.434;QD=3.12;ReadPosRankSum=-0.215;SOR=1.089	GT:AD:DP:GQ:PL	0/1:33,6:39:99:150,0,1683
EU153401.1	2943967	.	T	C	384.77	.	AC=1;AF=0.500;AN=2;BaseQRankSum=1.738;ClippingRankSum=0.000;DP=43;ExcessHet=3.0103;FS=7.815;MLEAC=1;MLEAF=0.500;MQ=55.83;MQRankSum=-5.066;QD=9.62;ReadPosRankSum=-1.152;SOR=1.948	GT:AD:DP:GQ:PL	0/1:28,12:40:99:413,0,1676
EU153401.1	2943976	.	T	C	66.77	.	AC=1;AF=0.500;AN=2;BaseQRankSum=0.922;ClippingRankSum=0.000;DP=43;ExcessHet=3.0103;FS=3.123;MLEAC=1;MLEAF=0.500;MQ=55.83;MQRankSum=-2.334;QD=1.67;ReadPosRankSum=-1.738;SOR=2.284	GT:AD:DP:GQ:PL	0/1:38,2:40:95:95,0,2122
EU153401.1	2943980	.	A	G	121.77	.	AC=1;AF=0.500;AN=2;BaseQRankSum=1.640;ClippingRankSum=0.000;DP=43;ExcessHet=3.0103;FS=7.405;MLEAC=1;MLEAF=0.500;MQ=55.83;MQRankSum=-4.533;QD=3.04;ReadPosRankSum=-0.584;SOR=2.266	GT:AD:DP:GQ:PL	0/1:34,6:40:99:150,0,1951
EU153401.1	2943988	.	T	C	124.77	.	AC=1;AF=0.500;AN=2;BaseQRankSum=1.672;ClippingRankSum=0.000;DP=42;ExcessHet=3.0103;FS=0.000;MLEAC=1;MLEAF=0.500;MQ=56.57;MQRankSum=-5.614;QD=3.20;ReadPosRankSum=1.480;SOR=0.536	GT:AD:DP:GQ:PL	0/1:33,6:39:99:153,0,1999
EU153401.1	2943994	.	T	C	133.77	.	AC=1;AF=0.500;AN=2;BaseQRankSum=1.351;ClippingRankSum=0.000;DP=39;ExcessHet=3.0103;FS=1.775;MLEAC=1;MLEAF=0.500;MQ=55.74;MQRankSum=-5.765;QD=3.82;ReadPosRankSum=0.898;SOR=0.336	GT:AD:DP:GQ:PL	0/1:29,6:35:99:162,0,1873
EU153401.1	2943999	.	C	T	37.77	.	AC=1;AF=0.500;AN=2;BaseQRankSum=0.954;ClippingRankSum=0.000;DP=39;ExcessHet=3.0103;FS=2.156;MLEAC=1;MLEAF=0.500;MQ=55.74;MQRankSum=-4.177;QD=1.02;ReadPosRankSum=0.122;SOR=1.519	GT:AD:DP:GQ:PL	0/1:33,4:37:66:66,0,2136
EU153401.1	2944073	.	A	G	283.77	.	AC=1;AF=0.500;AN=2;BaseQRankSum=0.368;ClippingRankSum=0.000;DP=39;ExcessHet=3.0103;FS=1.386;MLEAC=1;MLEAF=0.500;MQ=51.80;MQRankSum=-4.696;QD=7.47;ReadPosRankSum=0.265;SOR=0.460	GT:AD:DP:GQ:PL	0/1:28,10:38:99:312,0,1813
EU153401.1	2944076	.	A	T	510.77	.	AC=1;AF=0.500;AN=2;BaseQRankSum=0.922;ClippingRankSum=0.000;DP=39;ExcessHet=3.0103;FS=0.000;MLEAC=1;MLEAF=0.500;MQ=52.04;MQRankSum=-5.918;QD=13.10;ReadPosRankSum=-0.607;SOR=0.657	GT:AD:DP:GQ:PL	0/1:24,15:39:99:539,0,858
EU153401.1	2944141	.	C	A	31.77	.	AC=1;AF=0.500;AN=2;BaseQRankSum=1.352;ClippingRankSum=0.000;DP=21;ExcessHet=3.0103;FS=6.690;MLEAC=1;MLEAF=0.500;MQ=60.00;MQRankSum=0.000;QD=1.51;ReadPosRankSum=1.158;SOR=2.814	GT:AD:DP:GQ:PL	0/1:18,3:21:60:60,0,904
EU153401.1	2944266	.	T	C	250.77	.	AC=1;AF=0.500;AN=2;BaseQRankSum=0.994;ClippingRankSum=0.000;DP=30;ExcessHet=3.0103;FS=0.000;MLEAC=1;MLEAF=0.500;MQ=57.07;MQRankSum=-2.724;QD=9.29;ReadPosRankSum=-0.693;SOR=0.859	GT:AD:DP:GQ:PL	0/1:19,8:27:99:279,0,3619
EU153401.1	2944270	.	T	TG	241.73	.	AC=1;AF=0.500;AN=2;BaseQRankSum=1.217;ClippingRankSum=0.000;DP=30;ExcessHet=3.0103;FS=0.000;MLEAC=1;MLEAF=0.500;MQ=57.07;MQRankSum=-2.724;QD=8.95;ReadPosRankSum=-0.106;SOR=0.859	GT:AD:DP:GQ:PL	0/1:19,8:27:99:279,0,3619
EU153401.1	2944275	.	C	T	247.77	.	AC=1;AF=0.500;AN=2;BaseQRankSum=1.384;ClippingRankSum=0.000;DP=31;ExcessHet=3.0103;FS=0.000;MLEAC=1;MLEAF=0.500;MQ=57.17;MQRankSum=-2.793;QD=8.85;ReadPosRankSum=0.280;SOR=0.782	GT:AD:DP:GQ:PL	0/1:20,8:28:99:276,0,3690
EU153401.1	2944286	.	C	T	250.77	.	AC=1;AF=0.500;AN=2;BaseQRankSum=1.423;ClippingRankSum=0.000;DP=30;ExcessHet=3.0103;FS=1.702;MLEAC=1;MLEAF=0.500;MQ=57.07;MQRankSum=-2.724;QD=9.29;ReadPosRankSum=-0.957;SOR=1.119	GT:AD:DP:GQ:PL	0/1:19,8:27:99:279,0,3529
EU153401.1	2944287	.	C	T	250.77	.	AC=1;AF=0.500;AN=2;BaseQRankSum=0.622;ClippingRankSum=0.000;DP=30;ExcessHet=3.0103;FS=1.702;MLEAC=1;MLEAF=0.500;MQ=57.07;MQRankSum=-2.724;QD=9.29;ReadPosRankSum=-1.037;SOR=1.119	GT:AD:DP:GQ:PL	0/1:19,8:27:99:279,0,3529
EU153401.1	2944549	.	A	C	240.84	.	AC=2;AF=1.00;AN=2;DP=14;ExcessHet=3.0103;FS=0.000;MLEAC=2;MLEAF=1.00;MQ=50.50;QD=33.61;SOR=2.303	GT:AD:DP:GQ:PL	1/1:0,6:6:18:269,18,0
EU153401.1	2944684	.	T	A	134.77	.	AC=1;AF=0.500;AN=2;BaseQRankSum=-0.712;ClippingRankSum=0.000;DP=18;ExcessHet=3.0103;FS=3.680;MLEAC=1;MLEAF=0.500;MQ=50.54;MQRankSum=0.000;QD=19.25;ReadPosRankSum=-0.712;SOR=0.636	GT:AD:DP:GQ:PL	0/1:2,5:7:68:163,0,68
EU153401.1	2945110	.	T	A	1150.77	.	AC=1;AF=0.500;AN=2;BaseQRankSum=0.234;ClippingRankSum=0.000;DP=37;ExcessHet=3.0103;FS=3.928;MLEAC=1;MLEAF=0.500;MQ=59.80;MQRankSum=-0.367;QD=31.10;ReadPosRankSum=0.309;SOR=0.588	GT:AD:DP:GQ:PL	0/1:6,31:37:99:1179,0,117
EU153401.1	2945111	.	T	A	431.77	.	AC=1;AF=0.500;AN=2;BaseQRankSum=-0.380;ClippingRankSum=0.000;DP=38;ExcessHet=3.0103;FS=1.378;MLEAC=1;MLEAF=0.500;MQ=59.16;MQRankSum=1.014;QD=11.36;ReadPosRankSum=0.660;SOR=0.928	GT:AD:DP:GQ:PL	0/1:26,12:38:99:460,0,1051
EU153401.1	2945116	.	GA	G	419.73	.	AC=1;AF=0.500;AN=2;BaseQRankSum=-0.299;ClippingRankSum=0.000;DP=40;ExcessHet=3.0103;FS=2.931;MLEAC=1;MLEAF=0.500;MQ=59.20;MQRankSum=1.032;QD=10.49;ReadPosRankSum=0.116;SOR=0.590	GT:AD:DP:GQ:PL	0/1:27,13:40:99:457,0,1079
EU153401.1	2945218	.	T	C	259.77	.	AC=1;AF=0.500;AN=2;BaseQRankSum=1.485;ClippingRankSum=0.000;DP=33;ExcessHet=3.0103;FS=0.000;MLEAC=1;MLEAF=0.500;MQ=60.00;MQRankSum=0.000;QD=7.87;ReadPosRankSum=-1.197;SOR=0.877	GT:AD:DP:GQ:PL	0/1:24,9:33:99:288,0,812
EU153401.1	2945362	.	C	A	161.77	.	AC=1;AF=0.500;AN=2;BaseQRankSum=0.519;ClippingRankSum=0.000;DP=48;ExcessHet=3.0103;FS=3.590;MLEAC=1;MLEAF=0.500;MQ=58.09;MQRankSum=0.000;QD=3.95;ReadPosRankSum=1.427;SOR=1.436	GT:AD:DP:GQ:PL	0/1:34,7:41:99:190,0,1372
EU153401.1	2945440	.	G	A	130.77	.	AC=1;AF=0.500;AN=2;BaseQRankSum=-0.357;ClippingRankSum=0.000;DP=45;ExcessHet=3.0103;FS=1.632;MLEAC=1;MLEAF=0.500;MQ=57.96;MQRankSum=0.000;QD=3.44;ReadPosRankSum=0.504;SOR=0.814	GT:AD:DP:GQ:PL	0/1:31,7:38:99:159,0,1137
EU153401.1	2945711	.	T	C	356.77	.	AC=1;AF=0.500;AN=2;BaseQRankSum=1.823;ClippingRankSum=0.000;DP=46;ExcessHet=3.0103;FS=0.000;MLEAC=1;MLEAF=0.500;MQ=55.97;MQRankSum=0.000;QD=10.19;ReadPosRankSum=1.160;SOR=0.859	GT:AD:DP:GQ:PL	0/1:24,11:35:99:385,0,849
EU153401.1	2945832	.	A	G	33.77	.	AC=1;AF=0.500;AN=2;BaseQRankSum=1.228;ClippingRankSum=0.000;DP=57;ExcessHet=3.0103;FS=1.688;MLEAC=1;MLEAF=0.500;MQ=50.88;MQRankSum=-1.778;QD=0.61;ReadPosRankSum=-1.426;SOR=1.162	GT:AD:DP:GQ:PL	0/1:49,6:55:62:62,0,1844
EU153401.1	2945846	.	A	G	74.77	.	AC=1;AF=0.500;AN=2;BaseQRankSum=-1.478;ClippingRankSum=0.000;DP=61;ExcessHet=3.0103;FS=0.000;MLEAC=1;MLEAF=0.500;MQ=48.60;MQRankSum=-1.439;QD=1.27;ReadPosRankSum=-0.081;SOR=0.843	GT:AD:DP:GQ:PL	0/1:51,8:59:99:103,0,1828
EU153401.1	2945949	.	A	G	18.82	.	AC=1;AF=0.500;AN=2;BaseQRankSum=-0.209;ClippingRankSum=0.000;DP=121;ExcessHet=3.0103;FS=3.103;MLEAC=1;MLEAF=0.500;MQ=41.33;MQRankSum=-2.410;QD=0.16;ReadPosRankSum=-0.373;SOR=0.655	GT:AD:DP:GQ:PL	0/1:110,9:119:47:47,0,4426
EU153401.1	2946018	.	G	A	693.77	.	AC=1;AF=0.500;AN=2;BaseQRankSum=1.997;ClippingRankSum=0.000;DP=42;ExcessHet=3.0103;FS=4.716;MLEAC=1;MLEAF=0.500;MQ=60.00;MQRankSum=0.000;QD=16.52;ReadPosRankSum=-1.020;SOR=1.532	GT:AD:DP:GQ:PL	0/1:22,20:42:99:722,0,698
EU153401.1	2946051	.	T	A	303.77	.	AC=1;AF=0.500;AN=2;BaseQRankSum=-0.940;ClippingRankSum=0.000;DP=44;ExcessHet=3.0103;FS=18.102;MLEAC=1;MLEAF=0.500;MQ=60.00;MQRankSum=0.000;QD=6.90;ReadPosRankSum=-0.515;SOR=1.421	GT:AD:DP:GQ:PL	0/1:31,13:44:99:332,0,1118
EU153401.1	2946623	.	TAA	T	694.73	.	AC=1;AF=0.500;AN=2;BaseQRankSum=0.933;ClippingRankSum=0.000;DP=31;ExcessHet=3.0103;FS=1.721;MLEAC=1;MLEAF=0.500;MQ=60.00;MQRankSum=0.000;QD=26.72;ReadPosRankSum=0.250;SOR=0.662	GT:AD:DP:GQ:PL	0/1:8,18:26:99:732,0,314
EU153401.1	2946649	.	A	T	182.77	.	AC=1;AF=0.500;AN=2;BaseQRankSum=1.176;ClippingRankSum=0.000;DP=32;ExcessHet=3.0103;FS=0.000;MLEAC=1;MLEAF=0.500;MQ=59.48;MQRankSum=0.000;QD=5.90;ReadPosRankSum=-0.522;SOR=0.765	GT:AD:DP:GQ:PL	0/1:24,7:31:99:211,0,1273
EU153401.1	2946685	.	C	T	266.77	.	AC=1;AF=0.500;AN=2;BaseQRankSum=1.067;ClippingRankSum=0.000;DP=36;ExcessHet=3.0103;FS=0.000;MLEAC=1;MLEAF=0.500;MQ=60.00;MQRankSum=0.000;QD=7.41;ReadPosRankSum=0.653;SOR=0.541	GT:AD:DP:GQ:PL	0/1:27,9:36:99:295,0,1040
EU153401.1	2946698	.	G	GT	187.73	.	AC=1;AF=0.500;AN=2;BaseQRankSum=1.801;ClippingRankSum=0.000;DP=37;ExcessHet=3.0103;FS=1.481;MLEAC=1;MLEAF=0.500;MQ=60.00;MQRankSum=0.000;QD=5.07;ReadPosRankSum=0.742;SOR=1.026	GT:AD:DP:GQ:PL	0/1:28,9:37:99:225,0,932
EU153401.1	2946804	.	C	A	106.77	.	AC=1;AF=0.500;AN=2;BaseQRankSum=1.591;ClippingRankSum=0.000;DP=45;ExcessHet=3.0103;FS=6.892;MLEAC=1;MLEAF=0.500;MQ=58.40;MQRankSum=-5.935;QD=2.37;ReadPosRankSum=-1.654;SOR=2.215	GT:AD:DP:GQ:PL	0/1:39,6:45:99:135,0,1620
EU153401.1	2946806	.	G	A	103.77	.	AC=1;AF=0.500;AN=2;BaseQRankSum=1.591;ClippingRankSum=0.000;DP=45;ExcessHet=3.0103;FS=6.892;MLEAC=1;MLEAF=0.500;MQ=58.40;MQRankSum=-5.935;QD=2.31;ReadPosRankSum=-1.336;SOR=2.215	GT:AD:DP:GQ:PL	0/1:39,6:45:99:132,0,1662
EU153401.1	2946810	.	T	C	100.77	.	AC=1;AF=0.500;AN=2;BaseQRankSum=1.565;ClippingRankSum=0.000;DP=46;ExcessHet=3.0103;FS=6.732;MLEAC=1;MLEAF=0.500;MQ=58.43;MQRankSum=-6.006;QD=2.19;ReadPosRankSum=-0.767;SOR=2.133	GT:AD:DP:GQ:PL	0/1:40,6:46:99:129,0,1704
EU153401.1	2946816	.	T	A	184.77	.	AC=1;AF=0.500;AN=2;BaseQRankSum=0.779;ClippingRankSum=0.000;DP=48;ExcessHet=3.0103;FS=6.043;MLEAC=1;MLEAF=0.500;MQ=58.50;MQRankSum=-5.191;QD=3.85;ReadPosRankSum=-1.093;SOR=1.836	GT:AD:DP:GQ:PL	0/1:40,8:48:99:213,0,1698
EU153401.1	2946817	.	C	A	184.77	.	AC=1;AF=0.500;AN=2;BaseQRankSum=0.038;ClippingRankSum=0.000;DP=47;ExcessHet=3.0103;FS=5.970;MLEAC=1;MLEAF=0.500;MQ=58.47;MQRankSum=-5.130;QD=3.93;ReadPosRankSum=-1.161;SOR=1.849	GT:AD:DP:GQ:PL	0/1:39,8:47:99:213,0,1698
EU153401.1	2946821	.	G	T	187.77	.	AC=1;AF=0.500;AN=2;BaseQRankSum=0.540;ClippingRankSum=0.000;DP=47;ExcessHet=3.0103;FS=5.970;MLEAC=1;MLEAF=0.500;MQ=58.47;MQRankSum=-5.130;QD=4.00;ReadPosRankSum=-0.623;SOR=1.849	GT:AD:DP:GQ:PL	0/1:39,8:47:99:216,0,1656
EU153401.1	2946823	.	A	C	225.77	.	AC=1;AF=0.500;AN=2;BaseQRankSum=0.412;ClippingRankSum=0.000;DP=47;ExcessHet=3.0103;FS=5.970;MLEAC=1;MLEAF=0.500;MQ=58.47;MQRankSum=-5.130;QD=4.80;ReadPosRankSum=-0.369;SOR=1.849	GT:AD:DP:GQ:PL	0/1:39,8:47:99:254,0,1694
EU153401.1	2946831	.	T	C	270.77	.	AC=1;AF=0.500;AN=2;BaseQRankSum=-0.213;ClippingRankSum=0.000;DP=49;ExcessHet=3.0103;FS=3.046;MLEAC=1;MLEAF=0.500;MQ=58.53;MQRankSum=-4.580;QD=5.53;ReadPosRankSum=-0.971;SOR=1.238	GT:AD:DP:GQ:PL	0/1:39,10:49:99:299,0,1629
EU153401.1	2946844	.	C	T	341.77	.	AC=1;AF=0.500;AN=2;BaseQRankSum=0.715;ClippingRankSum=0.000;DP=52;ExcessHet=3.0103;FS=4.844;MLEAC=1;MLEAF=0.500;MQ=58.62;MQRankSum=-4.007;QD=6.57;ReadPosRankSum=-1.148;SOR=1.567	GT:AD:DP:GQ:PL	0/1:39,13:52:99:370,0,1469
EU153401.1	2946863	.	A	G	737.77	.	AC=1;AF=0.500;AN=2;BaseQRankSum=-0.229;ClippingRankSum=0.000;DP=52;ExcessHet=3.0103;FS=0.000;MLEAC=1;MLEAF=0.500;MQ=58.48;MQRankSum=-2.305;QD=14.76;ReadPosRankSum=0.364;SOR=0.597	GT:AD:DP:GQ:PL	0/1:28,22:50:99:766,0,1068
EU153401.1	2946867	.	G	A	178.77	.	AC=1;AF=0.500;AN=2;BaseQRankSum=1.268;ClippingRankSum=0.000;DP=51;ExcessHet=3.0103;FS=0.000;MLEAC=1;MLEAF=0.500;MQ=58.95;MQRankSum=-3.971;QD=3.65;ReadPosRankSum=0.015;SOR=0.563	GT:AD:DP:GQ:PL	0/1:41,8:49:99:207,0,1746
EU153401.1	2946873	.	T	C	199.77	.	AC=1;AF=0.500;AN=2;BaseQRankSum=-0.598;ClippingRankSum=0.000;DP=54;ExcessHet=3.0103;FS=0.000;MLEAC=1;MLEAF=0.500;MQ=59.01;MQRankSum=-3.830;QD=3.84;ReadPosRankSum=-0.587;SOR=0.743	GT:AD:DP:GQ:PL	0/1:43,9:52:99:228,0,1743
EU153401.1	2946895	.	A	T	52.77	.	AC=1;AF=0.500;AN=2;BaseQRankSum=-0.208;ClippingRankSum=0.000;DP=50;ExcessHet=3.0103;FS=4.474;MLEAC=1;MLEAF=0.500;MQ=58.93;MQRankSum=-5.148;QD=1.10;ReadPosRankSum=-2.190;SOR=1.905	GT:AD:DP:GQ:PL	0/1:43,5:48:81:81,0,1775
EU153401.1	2946899	.	T	A	49.77	.	AC=1;AF=0.500;AN=2;BaseQRankSum=-0.702;ClippingRankSum=0.000;DP=50;ExcessHet=3.0103;FS=4.474;MLEAC=1;MLEAF=0.500;MQ=58.93;MQRankSum=-5.148;QD=1.04;ReadPosRankSum=-2.355;SOR=1.905	GT:AD:DP:GQ:PL	0/1:43,5:48:78:78,0,1811
EU153401.1	2946949	.	G	C	15.88	.	AC=1;AF=0.500;AN=2;BaseQRankSum=0.820;ClippingRankSum=0.000;DP=45;ExcessHet=3.0103;FS=2.499;MLEAC=1;MLEAF=0.500;MQ=59.25;MQRankSum=0.000;QD=0.37;ReadPosRankSum=-0.572;SOR=0.998	GT:AD:DP:GQ:PL	0/1:40,3:43:44:44,0,1710
EU153401.1	2946962	.	A	G	476.77	.	AC=1;AF=0.500;AN=2;BaseQRankSum=-3.009;ClippingRankSum=0.000;DP=49;ExcessHet=3.0103;FS=2.500;MLEAC=1;MLEAF=0.500;MQ=59.32;MQRankSum=0.000;QD=10.14;ReadPosRankSum=-1.040;SOR=1.091	GT:AD:DP:GQ:PL	0/1:29,18:47:99:505,0,1118
EU153401.1	2947029	.	G	A	52.77	.	AC=1;AF=0.500;AN=2;BaseQRankSum=1.068;ClippingRankSum=0.000;DP=48;ExcessHet=3.0103;FS=0.000;MLEAC=1;MLEAF=0.500;MQ=59.63;MQRankSum=-4.142;QD=1.10;ReadPosRankSum=-0.253;SOR=0.991	GT:AD:DP:GQ:PL	0/1:43,5:48:81:81,0,1790
EU153401.1	2947037	.	A	G	49.77	.	AC=1;AF=0.500;AN=2;BaseQRankSum=0.979;ClippingRankSum=0.000;DP=49;ExcessHet=3.0103;FS=0.000;MLEAC=1;MLEAF=0.500;MQ=59.63;MQRankSum=-4.191;QD=1.02;ReadPosRankSum=-0.330;SOR=0.914	GT:AD:DP:GQ:PL	0/1:44,5:49:78:78,0,1833
EU153401.1	2947041	.	T	TTAA	30.73	.	AC=1;AF=0.500;AN=2;BaseQRankSum=0.900;ClippingRankSum=0.000;DP=49;ExcessHet=3.0103;FS=0.000;MLEAC=1;MLEAF=0.500;MQ=59.63;MQRankSum=-4.191;QD=0.63;ReadPosRankSum=-0.430;SOR=0.914	GT:AD:DP:GQ:PL	0/1:44,5:49:68:68,0,1958
EU153401.1	2947142	.	A	T	579.77	.	AC=1;AF=0.500;AN=2;BaseQRankSum=2.479;ClippingRankSum=0.000;DP=52;ExcessHet=3.0103;FS=8.673;MLEAC=1;MLEAF=0.500;MQ=59.68;MQRankSum=0.000;QD=11.37;ReadPosRankSum=-0.651;SOR=1.207	GT:AD:DP:GQ:PL	0/1:34,17:51:99:608,0,1154
EU153401.1	2947315	.	CTGT	C	436.73	.	AC=1;AF=0.500;AN=2;BaseQRankSum=0.277;ClippingRankSum=0.000;DP=38;ExcessHet=3.0103;FS=3.053;MLEAC=1;MLEAF=0.500;MQ=60.00;MQRankSum=0.000;QD=11.80;ReadPosRankSum=0.621;SOR=1.093	GT:AD:DP:GQ:PL	0/1:24,13:37:99:474,0,1007
EU153401.1	2947490	.	A	T	61.77	.	AC=1;AF=0.500;AN=2;BaseQRankSum=-0.058;ClippingRankSum=0.000;DP=44;ExcessHet=3.0103;FS=4.316;MLEAC=1;MLEAF=0.500;MQ=58.30;MQRankSum=-5.749;QD=1.40;ReadPosRankSum=-0.778;SOR=1.734	GT:AD:DP:GQ:PL	0/1:39,5:44:90:90,0,1714
EU153401.1	2947494	.	C	T	55.77	.	AC=1;AF=0.500;AN=2;BaseQRankSum=1.005;ClippingRankSum=0.000;DP=47;ExcessHet=3.0103;FS=4.238;MLEAC=1;MLEAF=0.500;MQ=58.41;MQRankSum=-5.955;QD=1.19;ReadPosRankSum=-0.864;SOR=1.675	GT:AD:DP:GQ:PL	0/1:42,5:47:84:84,0,1798
EU153401.1	2947499	.	T	G	58.77	.	AC=1;AF=0.500;AN=2;BaseQRankSum=0.936;ClippingRankSum=0.000;DP=46;ExcessHet=3.0103;FS=4.123;MLEAC=1;MLEAF=0.500;MQ=58.38;MQRankSum=-5.887;QD=1.28;ReadPosRankSum=-1.502;SOR=1.593	GT:AD:DP:GQ:PL	0/1:41,5:46:87:87,0,1756
EU153401.1	2947505	.	A	C	58.77	.	AC=1;AF=0.500;AN=2;BaseQRankSum=0.964;ClippingRankSum=0.000;DP=44;ExcessHet=3.0103;FS=1.981;MLEAC=1;MLEAF=0.500;MQ=58.30;MQRankSum=-5.749;QD=1.34;ReadPosRankSum=-2.314;SOR=1.420	GT:AD:DP:GQ:PL	0/1:39,5:44:87:87,0,1756
EU153401.1	2947515	.	T	C	58.77	.	AC=1;AF=0.500;AN=2;BaseQRankSum=0.490;ClippingRankSum=0.000;DP=40;ExcessHet=3.0103;FS=3.979;MLEAC=1;MLEAF=0.500;MQ=60.00;MQRankSum=0.000;QD=1.47;ReadPosRankSum=0.737;SOR=1.484	GT:AD:DP:GQ:PL	0/1:39,1:40:87:87,0,1756
EU153401.1	2947516	.	G	A	61.77	.	AC=1;AF=0.500;AN=2;BaseQRankSum=0.497;ClippingRankSum=0.000;DP=39;ExcessHet=3.0103;FS=3.869;MLEAC=1;MLEAF=0.500;MQ=60.00;MQRankSum=0.000;QD=1.58;ReadPosRankSum=0.712;SOR=1.492	GT:AD:DP:GQ:PL	0/1:38,1:39:90:90,0,1714
EU153401.1	2947576	.	C	G	561.77	.	AC=1;AF=0.500;AN=2;BaseQRankSum=1.655;ClippingRankSum=0.000;DP=42;ExcessHet=3.0103;FS=4.504;MLEAC=1;MLEAF=0.500;MQ=60.00;MQRankSum=0.000;QD=13.38;ReadPosRankSum=-0.571;SOR=1.170	GT:AD:DP:GQ:PL	0/1:26,16:42:99:590,0,957
EU153401.1	2947678	.	A	G	571.77	.	AC=1;AF=0.500;AN=2;BaseQRankSum=1.206;ClippingRankSum=0.000;DP=40;ExcessHet=3.0103;FS=12.884;MLEAC=1;MLEAF=0.500;MQ=60.00;MQRankSum=0.000;QD=14.29;ReadPosRankSum=0.214;SOR=1.454	GT:AD:DP:GQ:PL	0/1:24,16:40:99:600,0,1219
EU153401.1	2947682	.	A	C	571.77	.	AC=1;AF=0.500;AN=2;BaseQRankSum=1.481;ClippingRankSum=0.000;DP=40;ExcessHet=3.0103;FS=9.774;MLEAC=1;MLEAF=0.500;MQ=60.00;MQRankSum=0.000;QD=14.29;ReadPosRankSum=0.190;SOR=1.479	GT:AD:DP:GQ:PL	0/1:24,16:40:99:600,0,1213
EU153401.1	2948005	.	C	T	684.77	.	AC=1;AF=0.500;AN=2;BaseQRankSum=2.501;ClippingRankSum=0.000;DP=46;ExcessHet=3.0103;FS=1.184;MLEAC=1;MLEAF=0.500;MQ=59.47;MQRankSum=0.000;QD=15.56;ReadPosRankSum=0.284;SOR=0.615	GT:AD:DP:GQ:PL	0/1:25,19:44:99:713,0,832
EU153401.1	2948038	.	T	C	650.77	.	AC=1;AF=0.500;AN=2;BaseQRankSum=1.824;ClippingRankSum=0.000;DP=42;ExcessHet=3.0103;FS=1.207;MLEAC=1;MLEAF=0.500;MQ=60.00;MQRankSum=0.000;QD=15.49;ReadPosRankSum=0.185;SOR=0.976	GT:AD:DP:GQ:PL	0/1:24,18:42:99:679,0,868
EU153401.1	2948160	.	A	G	799.77	.	AC=1;AF=0.500;AN=2;BaseQRankSum=-0.189;ClippingRankSum=0.000;DP=42;ExcessHet=3.0103;FS=4.566;MLEAC=1;MLEAF=0.500;MQ=60.00;MQRankSum=0.000;QD=19.04;ReadPosRankSum=0.178;SOR=1.172	GT:AD:DP:GQ:PL	0/1:18,24:42:99:828,0,594
EU153401.1	2948214	.	A	G	754.77	.	AC=1;AF=0.500;AN=2;BaseQRankSum=-1.875;ClippingRankSum=0.000;DP=42;ExcessHet=3.0103;FS=2.587;MLEAC=1;MLEAF=0.500;MQ=60.00;MQRankSum=0.000;QD=17.97;ReadPosRankSum=-0.527;SOR=0.552	GT:AD:DP:GQ:PL	0/1:19,23:42:99:783,0,708
EU153401.1	2948353	.	G	GAGTA	986.92	.	AC=1;AF=0.500;AN=2;BaseQRankSum=-1.271;ClippingRankSum=0.000;DP=48;ExcessHet=3.0103;FS=3.426;MLEAC=1;MLEAF=0.500;MQ=58.95;MQRankSum=0.000;QD=28.20;ReadPosRankSum=-1.206;SOR=0.965	GT:AD:DP:GQ:PL	0/1:10,25:35:99:1018,0,404
EU153401.1	2948718	.	A	G	307.77	.	AC=1;AF=0.500;AN=2;BaseQRankSum=-2.050;ClippingRankSum=0.000;DP=42;ExcessHet=3.0103;FS=1.317;MLEAC=1;MLEAF=0.500;MQ=60.00;MQRankSum=0.000;QD=7.33;ReadPosRankSum=-0.802;SOR=1.022	GT:AD:DP:GQ:PL	0/1:30,12:42:99:336,0,1168
EU153401.1	2948882	.	GAAA	G	206.73	.	AC=1;AF=0.500;AN=2;BaseQRankSum=0.944;ClippingRankSum=0.000;DP=50;ExcessHet=3.0103;FS=7.045;MLEAC=1;MLEAF=0.500;MQ=58.74;MQRankSum=0.000;QD=4.92;ReadPosRankSum=-2.270;SOR=0.893	GT:AD:DP:GQ:PL	0/1:33,9:42:99:244,0,1131
EU153401.1	2948901	.	G	A	285.77	.	AC=1;AF=0.500;AN=2;BaseQRankSum=-0.301;ClippingRankSum=0.000;DP=50;ExcessHet=3.0103;FS=2.892;MLEAC=1;MLEAF=0.500;MQ=58.74;MQRankSum=0.000;QD=6.21;ReadPosRankSum=-0.554;SOR=1.193	GT:AD:DP:GQ:PL	0/1:35,11:46:99:314,0,1431
EU153401.1	2949004	.	C	CCAA	471.73	.	AC=1;AF=0.500;AN=2;BaseQRankSum=-0.055;ClippingRankSum=0.000;DP=54;ExcessHet=3.0103;FS=0.000;MLEAC=1;MLEAF=0.500;MQ=60.00;MQRankSum=0.000;QD=8.74;ReadPosRankSum=-1.518;SOR=0.826	GT:AD:DP:GQ:PL	0/1:40,14:54:99:509,0,1750
EU153401.1	2949005	.	T	TG	471.73	.	AC=1;AF=0.500;AN=2;BaseQRankSum=-0.212;ClippingRankSum=0.000;DP=54;ExcessHet=3.0103;FS=2.736;MLEAC=1;MLEAF=0.500;MQ=60.00;MQRankSum=0.000;QD=8.74;ReadPosRankSum=-1.550;SOR=1.175	GT:AD:DP:GQ:PL	0/1:40,14:54:99:509,0,1750
EU153401.1	2949077	.	A	G	131.77	.	AC=1;AF=0.500;AN=2;BaseQRankSum=1.129;ClippingRankSum=0.000;DP=67;ExcessHet=3.0103;FS=0.000;MLEAC=1;MLEAF=0.500;MQ=59.48;MQRankSum=-8.038;QD=2.00;ReadPosRankSum=-4.925;SOR=0.569	GT:AD:DP:GQ:PL	0/1:58,8:66:99:160,0,2236
EU153401.1	2949305	.	C	CAGAA	540.73	.	AC=1;AF=0.500;AN=2;BaseQRankSum=-0.770;ClippingRankSum=0.000;DP=51;ExcessHet=3.0103;FS=0.000;MLEAC=1;MLEAF=0.500;MQ=60.00;MQRankSum=0.000;QD=11.50;ReadPosRankSum=-0.215;SOR=0.735	GT:AD:DP:GQ:PL	0/1:31,16:47:99:578,0,1833
EU153401.1	2949506	.	G	GA	42.73	.	AC=1;AF=0.500;AN=2;BaseQRankSum=0.364;ClippingRankSum=0.000;DP=25;ExcessHet=3.0103;FS=0.000;MLEAC=1;MLEAF=0.500;MQ=58.47;MQRankSum=0.623;QD=2.25;ReadPosRankSum=-1.019;SOR=0.551	GT:AD:DP:GQ:PL	0/1:12,7:19:80:80,0,180
EU153401.1	2950212	.	A	T	930.77	.	AC=1;AF=0.500;AN=2;BaseQRankSum=2.014;ClippingRankSum=0.000;DP=70;ExcessHet=3.0103;FS=0.952;MLEAC=1;MLEAF=0.500;MQ=54.02;MQRankSum=-7.234;QD=13.69;ReadPosRankSum=0.360;SOR=0.909	GT:AD:DP:GQ:PL	0/1:42,26:68:99:959,0,1769
EU153401.1	2950213	.	A	G	1014.77	.	AC=1;AF=0.500;AN=2;BaseQRankSum=2.087;ClippingRankSum=0.000;DP=70;ExcessHet=3.0103;FS=2.046;MLEAC=1;MLEAF=0.500;MQ=54.02;MQRankSum=-7.140;QD=14.50;ReadPosRankSum=0.066;SOR=1.056	GT:AD:DP:GQ:PL	0/1:42,28:70:99:1043,0,1763
EU153401.1	2950216	.	G	C	594.77	.	AC=1;AF=0.500;AN=2;BaseQRankSum=1.768;ClippingRankSum=0.000;DP=71;ExcessHet=3.0103;FS=3.995;MLEAC=1;MLEAF=0.500;MQ=54.11;MQRankSum=-6.660;QD=9.91;ReadPosRankSum=0.820;SOR=1.305	GT:AD:DP:GQ:PL	0/1:43,17:60:99:623,0,1793
EU153401.1	2950222	.	A	C	1095.77	.	AC=1;AF=0.500;AN=2;BaseQRankSum=2.524;ClippingRankSum=0.000;DP=75;ExcessHet=3.0103;FS=4.608;MLEAC=1;MLEAF=0.500;MQ=54.09;MQRankSum=-7.453;QD=14.61;ReadPosRankSum=-0.655;SOR=1.068	GT:AD:DP:GQ:PL	0/1:45,30:75:99:1124,0,1799
EU153401.1	2950227	.	A	T	624.77	.	AC=1;AF=0.500;AN=2;BaseQRankSum=2.667;ClippingRankSum=0.000;DP=75;ExcessHet=3.0103;FS=1.050;MLEAC=1;MLEAF=0.500;MQ=54.45;MQRankSum=-7.516;QD=9.47;ReadPosRankSum=-0.386;SOR=0.914	GT:AD:DP:GQ:PL	0/1:48,18:66:99:653,0,1958
EU153401.1	2950228	.	G	T	147.77	.	AC=1;AF=0.500;AN=2;BaseQRankSum=1.409;ClippingRankSum=0.000;DP=74;ExcessHet=3.0103;FS=8.007;MLEAC=1;MLEAF=0.500;MQ=54.37;MQRankSum=-2.005;QD=2.00;ReadPosRankSum=0.121;SOR=2.086	GT:AD:DP:GQ:PL	0/1:65,9:74:99:176,0,2786
EU153401.1	2950230	.	A	G	99.77	.	AC=1;AF=0.500;AN=2;BaseQRankSum=1.265;ClippingRankSum=0.000;DP=73;ExcessHet=3.0103;FS=0.000;MLEAC=1;MLEAF=0.500;MQ=54.29;MQRankSum=-4.755;QD=1.37;ReadPosRankSum=0.275;SOR=0.608	GT:AD:DP:GQ:PL	0/1:65,8:73:99:128,0,2923
EU153401.1	2950232	.	C	G	57.77	.	AC=1;AF=0.500;AN=2;BaseQRankSum=1.043;ClippingRankSum=0.000;DP=74;ExcessHet=3.0103;FS=1.544;MLEAC=1;MLEAF=0.500;MQ=54.47;MQRankSum=-3.172;QD=0.78;ReadPosRankSum=-1.985;SOR=0.837	GT:AD:DP:GQ:PL	0/1:67,7:74:86:86,0,2926
EU153401.1	2950235	.	G	GA	99.73	.	AC=1;AF=0.500;AN=2;BaseQRankSum=1.276;ClippingRankSum=0.000;DP=72;ExcessHet=3.0103;FS=5.605;MLEAC=1;MLEAF=0.500;MQ=54.31;MQRankSum=-1.975;QD=1.39;ReadPosRankSum=-0.055;SOR=1.762	GT:AD:DP:GQ:PL	0/1:64,8:72:99:137,0,2821
EU153401.1	2950239	.	GCA	G	381.73	.	AC=1;AF=0.500;AN=2;BaseQRankSum=1.656;ClippingRankSum=0.000;DP=71;ExcessHet=3.0103;FS=2.612;MLEAC=1;MLEAF=0.500;MQ=54.22;MQRankSum=-4.382;QD=5.70;ReadPosRankSum=-1.102;SOR=1.276	GT:AD:DP:GQ:PL	0/1:53,14:67:99:419,0,2471
EU153401.1	2950240	.	CAT	C	63.73	.	AC=1;AF=0.500;AN=2;BaseQRankSum=1.099;ClippingRankSum=0.000;DP=71;ExcessHet=3.0103;FS=6.336;MLEAC=1;MLEAF=0.500;MQ=54.22;MQRankSum=-3.759;QD=0.94;ReadPosRankSum=-1.704;SOR=1.518	GT:AD:DP:GQ:PL	0/1:61,7:68:99:101,0,2828
EU153401.1	2950241	.	A	G	24.78	.	AC=1;AF=0.500;AN=2;BaseQRankSum=0.986;ClippingRankSum=0.000;DP=71;ExcessHet=3.0103;FS=6.725;MLEAC=1;MLEAF=0.500;MQ=54.22;MQRankSum=-3.360;QD=0.35;ReadPosRankSum=-1.107;SOR=2.143	GT:AD:DP:GQ:PL	0/1:65,6:71:53:53,0,2915
EU153401.1	2950250	.	T	G	969.77	.	AC=1;AF=0.500;AN=2;BaseQRankSum=2.259;ClippingRankSum=0.000;DP=69;ExcessHet=3.0103;FS=2.130;MLEAC=1;MLEAF=0.500;MQ=54.82;MQRankSum=-7.310;QD=14.05;ReadPosRankSum=-3.228;SOR=1.112	GT:AD:DP:GQ:PL	0/1:44,25:69:99:998,0,2045
EU153401.1	2950252	.	A	C	21.80	.	AC=1;AF=0.500;AN=2;BaseQRankSum=0.658;ClippingRankSum=0.000;DP=69;ExcessHet=3.0103;FS=14.439;MLEAC=1;MLEAF=0.500;MQ=54.65;MQRankSum=-1.535;QD=0.32;ReadPosRankSum=-0.352;SOR=3.611	GT:AD:DP:GQ:PL	0/1:63,6:69:50:50,0,3032
EU153401.1	2950253	.	A	C	65.77	.	AC=1;AF=0.500;AN=2;BaseQRankSum=0.813;ClippingRankSum=0.000;DP=68;ExcessHet=3.0103;FS=0.000;MLEAC=1;MLEAF=0.500;MQ=54.73;MQRankSum=-2.051;QD=0.97;ReadPosRankSum=-3.257;SOR=0.427	GT:AD:DP:GQ:PL	0/1:62,6:68:94:94,0,2819
EU153401.1	2950266	.	G	A	162.77	.	AC=1;AF=0.500;AN=2;BaseQRankSum=-0.739;ClippingRankSum=0.000;DP=67;ExcessHet=3.0103;FS=11.759;MLEAC=1;MLEAF=0.500;MQ=55.15;MQRankSum=-3.174;QD=2.43;ReadPosRankSum=-2.584;SOR=2.930	GT:AD:DP:GQ:PL	0/1:58,9:67:99:191,0,3378
EU153401.1	2950270	.	G	T	843.77	.	AC=1;AF=0.500;AN=2;BaseQRankSum=0.957;ClippingRankSum=0.000;DP=67;ExcessHet=3.0103;FS=2.190;MLEAC=1;MLEAF=0.500;MQ=55.36;MQRankSum=-5.609;QD=12.59;ReadPosRankSum=-2.825;SOR=1.034	GT:AD:DP:GQ:PL	0/1:45,22:67:99:872,0,2888
EU153401.1	2950274	.	A	G	768.77	.	AC=1;AF=0.500;AN=2;BaseQRankSum=1.670;ClippingRankSum=0.000;DP=64;ExcessHet=3.0103;FS=2.244;MLEAC=1;MLEAF=0.500;MQ=55.97;MQRankSum=-6.090;QD=12.40;ReadPosRankSum=-3.809;SOR=1.040	GT:AD:DP:GQ:PL	0/1:41,21:62:99:797,0,2768
EU153401.1	2950279	.	C	T	96.77	.	AC=1;AF=0.500;AN=2;BaseQRankSum=0.874;ClippingRankSum=0.000;DP=64;ExcessHet=3.0103;FS=3.685;MLEAC=1;MLEAF=0.500;MQ=56.87;MQRankSum=-2.959;QD=1.64;ReadPosRankSum=-0.176;SOR=1.609	GT:AD:DP:GQ:PL	0/1:52,7:59:99:125,0,4112
EU153401.1	2950290	.	G	T	612.73	.	AC=1;AF=0.500;AN=2;BaseQRankSum=2.093;ClippingRankSum=0.000;DP=67;ExcessHet=3.0103;FS=12.745;MLEAC=1;MLEAF=0.500;MQ=56.67;MQRankSum=-6.464;QD=9.28;ReadPosRankSum=-0.627;SOR=2.303	GT:AD:DP:GQ:PL	0/1:48,18:66:99:650,0,4804
EU153401.1	2950291	.	A	G	453.77	.	AC=1;AF=0.500;AN=2;BaseQRankSum=1.750;ClippingRankSum=0.000;DP=65;ExcessHet=3.0103;FS=6.484;MLEAC=1;MLEAF=0.500;MQ=56.99;MQRankSum=-5.601;QD=7.32;ReadPosRankSum=0.008;SOR=1.765	GT:AD:DP:GQ:PL	0/1:48,14:62:99:482,0,4761
EU153401.1	2950294	.	C	G	195.77	.	AC=1;AF=0.500;AN=2;BaseQRankSum=1.542;ClippingRankSum=0.000;DP=67;ExcessHet=3.0103;FS=3.056;MLEAC=1;MLEAF=0.500;MQ=56.67;MQRankSum=-4.295;QD=3.26;ReadPosRankSum=-1.085;SOR=1.236	GT:AD:DP:GQ:PL	0/1:51,9:60:99:224,0,4918
EU153401.1	2950297	.	A	T	39.77	.	AC=1;AF=0.500;AN=2;BaseQRankSum=1.167;ClippingRankSum=0.000;DP=66;ExcessHet=3.0103;FS=1.649;MLEAC=1;MLEAF=0.500;MQ=56.88;MQRankSum=-5.306;QD=0.61;ReadPosRankSum=-0.119;SOR=1.099	GT:AD:DP:GQ:PL	0/1:59,6:65:68:68,0,5736
EU153401.1	2950298	.	G	C	30.73	.	AC=1;AF=0.500;AN=2;BaseQRankSum=1.311;ClippingRankSum=0.000;DP=65;ExcessHet=3.0103;FS=1.595;MLEAC=1;MLEAF=0.500;MQ=56.83;MQRankSum=-5.385;QD=0.49;ReadPosRankSum=-0.185;SOR=1.002	GT:AD:DP:GQ:PL	0/1:57,6:63:68:68,0,5928
EU153401.1	2950300	.	T	A	333.73	.	AC=1;AF=0.500;AN=2;BaseQRankSum=1.639;ClippingRankSum=0.000;DP=64;ExcessHet=3.0103;FS=4.865;MLEAC=1;MLEAF=0.500;MQ=56.78;MQRankSum=-5.113;QD=6.07;ReadPosRankSum=-0.232;SOR=1.520	GT:AD:DP:GQ:PL	0/1:44,11:55:99:371,0,4779
EU153401.1	2950302	.	C	G	159.73	.	AC=1;AF=0.500;AN=2;BaseQRankSum=1.629;ClippingRankSum=0.000;DP=65;ExcessHet=3.0103;FS=0.000;MLEAC=1;MLEAF=0.500;MQ=56.83;MQRankSum=-5.870;QD=3.07;ReadPosRankSum=-0.068;SOR=0.793	GT:AD:DP:GQ:PL	0/1:45,7:52:99:197,0,5167
EU153401.1	2950304	.	G	GCC	279.73	.	AC=1;AF=0.500;AN=2;BaseQRankSum=1.930;ClippingRankSum=0.000;DP=63;ExcessHet=3.0103;FS=3.137;MLEAC=1;MLEAF=0.500;MQ=56.73;MQRankSum=-3.957;QD=5.09;ReadPosRankSum=-0.873;SOR=1.410	GT:AD:DP:GQ:PL	0/1:45,10:55:99:317,0,5242
EU153401.1	2950308	.	A	AG	279.73	.	AC=1;AF=0.500;AN=2;BaseQRankSum=2.071;ClippingRankSum=0.000;DP=66;ExcessHet=3.0103;FS=5.268;MLEAC=1;MLEAF=0.500;MQ=56.88;MQRankSum=-4.122;QD=4.91;ReadPosRankSum=-1.123;SOR=1.565	GT:AD:DP:GQ:PL	0/1:47,10:57:99:317,0,5612
EU153401.1	2950309	.	A	AACCCC	39.73	.	AC=1;AF=0.500;AN=2;BaseQRankSum=1.390;ClippingRankSum=0.000;DP=64;ExcessHet=3.0103;FS=7.093;MLEAC=1;MLEAF=0.500;MQ=57.06;MQRankSum=-2.876;QD=0.65;ReadPosRankSum=-0.513;SOR=1.947	GT:AD:DP:GQ:PL	0/1:56,5:61:77:77,0,6497
EU153401.1	2950312	.	A	G	45.77	.	AC=1;AF=0.500;AN=2;BaseQRankSum=1.474;ClippingRankSum=0.000;DP=62;ExcessHet=3.0103;FS=3.865;MLEAC=1;MLEAF=0.500;MQ=56.93;MQRankSum=-3.524;QD=0.75;ReadPosRankSum=-0.121;SOR=1.247	GT:AD:DP:GQ:PL	0/1:55,6:61:74:74,0,6659
EU153401.1	2950313	.	GCT	G	123.73	.	AC=1;AF=0.500;AN=2;BaseQRankSum=1.669;ClippingRankSum=0.000;DP=63;ExcessHet=3.0103;FS=6.173;MLEAC=1;MLEAF=0.500;MQ=56.98;MQRankSum=-6.146;QD=2.03;ReadPosRankSum=-0.680;SOR=1.537	GT:AD:DP:GQ:PL	0/1:54,7:61:99:161,0,6778
EU153401.1	2950316	.	G	A	357.77	.	AC=1;AF=0.500;AN=2;BaseQRankSum=1.887;ClippingRankSum=0.000;DP=62;ExcessHet=3.0103;FS=0.000;MLEAC=1;MLEAF=0.500;MQ=56.55;MQRankSum=-1.578;QD=5.77;ReadPosRankSum=1.470;SOR=0.619	GT:AD:DP:GQ:PL	0/1:50,12:62:99:386,0,5968
EU153401.1	2950317	.	T	C	327.73	.	AC=1;AF=0.500;AN=2;BaseQRankSum=1.321;ClippingRankSum=0.000;DP=62;ExcessHet=3.0103;FS=2.921;MLEAC=1;MLEAF=0.500;MQ=56.55;MQRankSum=-3.502;QD=6.07;ReadPosRankSum=0.870;SOR=0.639	GT:AD:DP:GQ:PL	0/1:43,11:54:99:365,0,5677
EU153401.1	2950323	.	A	C	48.73	.	AC=1;AF=0.500;AN=2;BaseQRankSum=1.036;ClippingRankSum=0.000;DP=59;ExcessHet=3.0103;FS=0.000;MLEAC=1;MLEAF=0.500;MQ=56.32;MQRankSum=-0.778;QD=0.83;ReadPosRankSum=1.192;SOR=0.527	GT:AD:DP:GQ:PL	0/1:53,6:59:86:86,0,6658
EU153401.1	2950326	.	T	C	237.77	.	AC=1;AF=0.500;AN=2;BaseQRankSum=1.177;ClippingRankSum=0.000;DP=59;ExcessHet=3.0103;FS=3.116;MLEAC=1;MLEAF=0.500;MQ=56.32;MQRankSum=-2.800;QD=4.03;ReadPosRankSum=-0.566;SOR=1.426	GT:AD:DP:GQ:PL	0/1:49,10:59:99:266,0,6460
EU153401.1	2950330	.	T	G	489.73	.	AC=1;AF=0.500;AN=2;BaseQRankSum=1.674;ClippingRankSum=0.000;DP=61;ExcessHet=3.0103;FS=6.566;MLEAC=1;MLEAF=0.500;MQ=56.22;MQRankSum=-6.464;QD=8.16;ReadPosRankSum=-1.285;SOR=1.190	GT:AD:DP:GQ:PL	0/1:46,14:60:99:527,0,6316
EU153401.1	2950332	.	T	A	39.77	.	AC=1;AF=0.500;AN=2;BaseQRankSum=0.993;ClippingRankSum=0.000;DP=63;ExcessHet=3.0103;FS=20.585;MLEAC=1;MLEAF=0.500;MQ=56.34;MQRankSum=-5.165;QD=0.63;ReadPosRankSum=0.059;SOR=3.903	GT:AD:DP:GQ:PL	0/1:57,6:63:68:68,0,6910
EU153401.1	2950334	.	C	T	42.77	.	AC=1;AF=0.500;AN=2;BaseQRankSum=0.836;ClippingRankSum=0.000;DP=65;ExcessHet=3.0103;FS=21.434;MLEAC=1;MLEAF=0.500;MQ=56.46;MQRankSum=-5.249;QD=0.66;ReadPosRankSum=0.363;SOR=3.902	GT:AD:DP:GQ:PL	0/1:59,6:65:71:71,0,6868
EU153401.1	2950340	.	T	A	90.77	.	AC=1;AF=0.500;AN=2;BaseQRankSum=1.329;ClippingRankSum=0.000;DP=73;ExcessHet=3.0103;FS=8.710;MLEAC=1;MLEAF=0.500;MQ=56.10;MQRankSum=-3.653;QD=1.24;ReadPosRankSum=2.015;SOR=1.796	GT:AD:DP:GQ:PL	0/1:65,8:73:99:119,0,7367
EU153401.1	2950347	.	G	A	1161.73	.	AC=1;AF=0.500;AN=2;BaseQRankSum=2.112;ClippingRankSum=0.000;DP=81;ExcessHet=3.0103;FS=1.823;MLEAC=1;MLEAF=0.500;MQ=56.18;MQRankSum=-5.322;QD=14.34;ReadPosRankSum=-0.889;SOR=0.910	GT:AD:DP:GQ:PL	0/1:49,32:81:99:1199,0,6356
EU153401.1	2950375	.	C	T	274.77	.	AC=1;AF=0.500;AN=2;BaseQRankSum=1.036;ClippingRankSum=0.000;DP=90;ExcessHet=3.0103;FS=15.669;MLEAC=1;MLEAF=0.500;MQ=56.64;MQRankSum=-2.463;QD=3.05;ReadPosRankSum=0.678;SOR=2.652	GT:AD:DP:GQ:PL	0/1:78,12:90:99:303,0,7565
EU153401.1	2950378	.	T	G	1593.77	.	AC=1;AF=0.500;AN=2;BaseQRankSum=3.709;ClippingRankSum=0.000;DP=90;ExcessHet=3.0103;FS=0.000;MLEAC=1;MLEAF=0.500;MQ=56.64;MQRankSum=-5.715;QD=18.11;ReadPosRankSum=-2.833;SOR=0.693	GT:AD:DP:GQ:PL	0/1:46,42:88:99:1622,0,5679
EU153401.1	2950384	.	A	C	954.77	.	AC=1;AF=0.500;AN=2;BaseQRankSum=1.802;ClippingRankSum=0.000;DP=90;ExcessHet=3.0103;FS=4.377;MLEAC=1;MLEAF=0.500;MQ=56.03;MQRankSum=-4.165;QD=10.61;ReadPosRankSum=-0.437;SOR=0.772	GT:AD:DP:GQ:PL	0/1:63,27:90:99:983,0,6859
EU153401.1	2950388	.	C	G	1458.77	.	AC=1;AF=0.500;AN=2;BaseQRankSum=1.380;ClippingRankSum=0.000;DP=90;ExcessHet=3.0103;FS=2.780;MLEAC=1;MLEAF=0.500;MQ=55.94;MQRankSum=-4.958;QD=16.39;ReadPosRankSum=-2.344;SOR=0.549	GT:AD:DP:GQ:PL	0/1:50,39:89:99:1487,0,6133
EU153401.1	2950394	.	A	T	632.77	.	AC=1;AF=0.500;AN=2;BaseQRankSum=0.478;ClippingRankSum=0.000;DP=89;ExcessHet=3.0103;FS=2.045;MLEAC=1;MLEAF=0.500;MQ=55.65;MQRankSum=-5.016;QD=7.11;ReadPosRankSum=-0.562;SOR=0.641	GT:AD:DP:GQ:PL	0/1:68,21:89:99:661,0,7166
EU153401.1	2950396	.	T	A	1380.77	.	AC=1;AF=0.500;AN=2;BaseQRankSum=1.316;ClippingRankSum=0.000;DP=88;ExcessHet=3.0103;FS=5.683;MLEAC=1;MLEAF=0.500;MQ=56.19;MQRankSum=-4.354;QD=16.64;ReadPosRankSum=-3.281;SOR=0.850	GT:AD:DP:GQ:PL	0/1:48,35:83:99:1409,0,5796
EU153401.1	2950399	.	T	A	1605.77	.	AC=1;AF=0.500;AN=2;BaseQRankSum=1.726;ClippingRankSum=0.000;DP=86;ExcessHet=3.0103;FS=1.789;MLEAC=1;MLEAF=0.500;MQ=56.10;MQRankSum=-5.950;QD=19.12;ReadPosRankSum=-3.880;SOR=0.552	GT:AD:DP:GQ:PL	0/1:43,41:84:99:1634,0,5542
EU153401.1	2950404	.	G	T	57.77	.	AC=1;AF=0.500;AN=2;BaseQRankSum=1.165;ClippingRankSum=0.000;DP=90;ExcessHet=3.0103;FS=1.451;MLEAC=1;MLEAF=0.500;MQ=56.17;MQRankSum=-1.897;QD=0.64;ReadPosRankSum=-0.306;SOR=1.114	GT:AD:DP:GQ:PL	0/1:82,8:90:86:86,0,7549
EU153401.1	2950406	.	G	C	1761.77	.	AC=1;AF=0.500;AN=2;BaseQRankSum=1.044;ClippingRankSum=0.000;DP=90;ExcessHet=3.0103;FS=1.718;MLEAC=1;MLEAF=0.500;MQ=56.29;MQRankSum=-5.976;QD=19.80;ReadPosRankSum=-3.611;SOR=0.502	GT:AD:DP:GQ:PL	0/1:45,44:89:99:1790,0,5698
EU153401.1	2950417	.	A	C	993.77	.	AC=1;AF=0.500;AN=2;BaseQRankSum=1.264;ClippingRankSum=0.000;DP=80;ExcessHet=3.0103;FS=0.908;MLEAC=1;MLEAF=0.500;MQ=56.23;MQRankSum=-5.594;QD=12.91;ReadPosRankSum=0.101;SOR=0.922	GT:AD:DP:GQ:PL	0/1:50,27:77:99:1022,0,2057
EU153401.1	2950420	.	ACC	A	255.73	.	AC=1;AF=0.500;AN=2;BaseQRankSum=1.156;ClippingRankSum=0.000;DP=79;ExcessHet=3.0103;FS=2.920;MLEAC=1;MLEAF=0.500;MQ=56.19;MQRankSum=0.026;QD=3.87;ReadPosRankSum=-1.325;SOR=1.215	GT:AD:DP:GQ:PL	0/1:55,11:66:99:293,0,2318
EU153401.1	2950422	.	C	A	237.77	.	AC=1;AF=0.500;AN=2;BaseQRankSum=0.963;ClippingRankSum=0.000;DP=79;ExcessHet=3.0103;FS=1.265;MLEAC=1;MLEAF=0.500;MQ=56.19;MQRankSum=-6.088;QD=3.13;ReadPosRankSum=0.383;SOR=0.743	GT:AD:DP:GQ:PL	0/1:65,11:76:99:266,0,2696
EU153401.1	2950426	.	A	C	1137.77	.	AC=1;AF=0.500;AN=2;BaseQRankSum=0.975;ClippingRankSum=0.000;DP=77;ExcessHet=3.0103;FS=6.247;MLEAC=1;MLEAF=0.500;MQ=56.24;MQRankSum=-5.381;QD=15.38;ReadPosRankSum=-0.984;SOR=1.286	GT:AD:DP:GQ:PL	0/1:44,30:74:99:1166,0,1796
EU153401.1	2950429	.	C	T	144.77	.	AC=1;AF=0.500;AN=2;BaseQRankSum=-0.669;ClippingRankSum=0.000;DP=77;ExcessHet=3.0103;FS=7.805;MLEAC=1;MLEAF=0.500;MQ=55.90;MQRankSum=-1.820;QD=1.96;ReadPosRankSum=-0.141;SOR=2.041	GT:AD:DP:GQ:PL	0/1:65,9:74:99:173,0,2828
EU153401.1	2950430	.	C	A	192.77	.	AC=1;AF=0.500;AN=2;BaseQRankSum=0.240;ClippingRankSum=0.000;DP=77;ExcessHet=3.0103;FS=4.864;MLEAC=1;MLEAF=0.500;MQ=55.90;MQRankSum=0.913;QD=2.60;ReadPosRankSum=-2.505;SOR=1.514	GT:AD:DP:GQ:PL	0/1:64,10:74:99:221,0,2741
EU153401.1	2950431	.	A	T	192.77	.	AC=1;AF=0.500;AN=2;BaseQRankSum=0.521;ClippingRankSum=0.000;DP=78;ExcessHet=3.0103;FS=4.936;MLEAC=1;MLEAF=0.500;MQ=55.95;MQRankSum=0.894;QD=2.57;ReadPosRankSum=-2.496;SOR=1.562	GT:AD:DP:GQ:PL	0/1:65,10:75:99:221,0,2741
EU153401.1	2950432	.	G	A	279.77	.	AC=1;AF=0.500;AN=2;BaseQRankSum=1.118;ClippingRankSum=0.000;DP=78;ExcessHet=3.0103;FS=0.000;MLEAC=1;MLEAF=0.500;MQ=55.95;MQRankSum=-6.532;QD=3.73;ReadPosRankSum=0.763;SOR=0.551	GT:AD:DP:GQ:PL	0/1:63,12:75:99:308,0,2693
EU153401.1	2950437	.	A	T	321.77	.	AC=1;AF=0.500;AN=2;BaseQRankSum=0.845;ClippingRankSum=0.000;DP=78;ExcessHet=3.0103;FS=1.186;MLEAC=1;MLEAF=0.500;MQ=55.72;MQRankSum=-6.653;QD=4.29;ReadPosRankSum=0.715;SOR=0.689	GT:AD:DP:GQ:PL	0/1:62,13:75:99:350,0,2690
EU153401.1	2950438	.	T	G	546.77	.	AC=1;AF=0.500;AN=2;BaseQRankSum=-0.110;ClippingRankSum=0.000;DP=80;ExcessHet=3.0103;FS=12.075;MLEAC=1;MLEAF=0.500;MQ=55.83;MQRankSum=-0.739;QD=7.10;ReadPosRankSum=-2.334;SOR=1.819	GT:AD:DP:GQ:PL	0/1:59,18:77:99:575,0,2465
EU153401.1	2950439	.	T	A	324.77	.	AC=1;AF=0.500;AN=2;BaseQRankSum=1.597;ClippingRankSum=0.000;DP=79;ExcessHet=3.0103;FS=1.179;MLEAC=1;MLEAF=0.500;MQ=55.78;MQRankSum=-6.700;QD=4.27;ReadPosRankSum=0.948;SOR=0.713	GT:AD:DP:GQ:PL	0/1:63,13:76:99:353,0,2648
EU153401.1	2950441	.	T	C	1092.77	.	AC=1;AF=0.500;AN=2;BaseQRankSum=0.832;ClippingRankSum=0.000;DP=78;ExcessHet=3.0103;FS=8.042;MLEAC=1;MLEAF=0.500;MQ=55.72;MQRankSum=-5.849;QD=14.57;ReadPosRankSum=-1.170;SOR=1.233	GT:AD:DP:GQ:PL	0/1:45,30:75:99:1121,0,1841
EU153401.1	2950442	.	T	C	147.77	.	AC=1;AF=0.500;AN=2;BaseQRankSum=-0.488;ClippingRankSum=0.000;DP=77;ExcessHet=3.0103;FS=5.805;MLEAC=1;MLEAF=0.500;MQ=55.66;MQRankSum=0.672;QD=2.00;ReadPosRankSum=-2.772;SOR=1.846	GT:AD:DP:GQ:PL	0/1:66,8:74:99:176,0,2786
EU153401.1	2950449	.	G	GGT	330.73	.	AC=1;AF=0.500;AN=2;BaseQRankSum=2.393;ClippingRankSum=0.000;DP=74;ExcessHet=3.0103;FS=1.203;MLEAC=1;MLEAF=0.500;MQ=55.66;MQRankSum=-6.648;QD=4.72;ReadPosRankSum=1.889;SOR=0.938	GT:AD:DP:GQ:PL	0/1:58,12:70:99:368,0,2438
EU153401.1	2950452	.	CCCCT	C	345.73	.	AC=1;AF=0.500;AN=2;BaseQRankSum=1.905;ClippingRankSum=0.000;DP=78;ExcessHet=3.0103;FS=0.000;MLEAC=1;MLEAF=0.500;MQ=55.66;MQRankSum=-6.927;QD=5.16;ReadPosRankSum=1.154;SOR=0.615	GT:AD:DP:GQ:PL	0/1:54,13:67:99:383,0,2228
EU153401.1	2950454	.	C	A	12.99	.	AC=1;AF=0.500;AN=2;BaseQRankSum=-0.188;ClippingRankSum=0.000;DP=75;ExcessHet=3.0103;FS=0.000;MLEAC=1;MLEAF=0.500;MQ=55.48;MQRankSum=-3.087;QD=0.18;ReadPosRankSum=0.472;SOR=0.665	GT:AD:DP:GQ:PL	0/1:67,6:73:41:41,0,2921
EU153401.1	2950455	.	C	T	327.77	.	AC=1;AF=0.500;AN=2;BaseQRankSum=-0.504;ClippingRankSum=0.000;DP=75;ExcessHet=3.0103;FS=2.655;MLEAC=1;MLEAF=0.500;MQ=55.48;MQRankSum=-1.984;QD=4.49;ReadPosRankSum=-1.936;SOR=0.957	GT:AD:DP:GQ:PL	0/1:61,12:73:99:356,0,2606
EU153401.1	2950457	.	T	TCA	324.73	.	AC=1;AF=0.500;AN=2;BaseQRankSum=2.785;ClippingRankSum=0.000;DP=71;ExcessHet=3.0103;FS=1.187;MLEAC=1;MLEAF=0.500;MQ=55.21;MQRankSum=-6.691;QD=4.71;ReadPosRankSum=1.297;SOR=0.725	GT:AD:DP:GQ:PL	0/1:56,13:69:99:362,0,2522
EU153401.1	2950465	.	A	C	429.77	.	AC=1;AF=0.500;AN=2;BaseQRankSum=2.673;ClippingRankSum=0.000;DP=68;ExcessHet=3.0103;FS=0.000;MLEAC=1;MLEAF=0.500;MQ=54.78;MQRankSum=-7.217;QD=7.96;ReadPosRankSum=0.364;SOR=0.784	GT:AD:DP:GQ:PL	0/1:41,13:54:99:458,0,1763
EU153401.1	2950466	.	C	T	411.77	.	AC=1;AF=0.500;AN=2;BaseQRankSum=2.613;ClippingRankSum=0.000;DP=68;ExcessHet=3.0103;FS=1.202;MLEAC=1;MLEAF=0.500;MQ=54.78;MQRankSum=-6.942;QD=6.86;ReadPosRankSum=0.952;SOR=0.737	GT:AD:DP:GQ:PL	0/1:47,13:60:99:440,0,2015
EU153401.1	2950484	.	TC	T	450.73	.	AC=1;AF=0.500;AN=2;BaseQRankSum=2.381;ClippingRankSum=0.000;DP=59;ExcessHet=3.0103;FS=0.000;MLEAC=1;MLEAF=0.500;MQ=54.76;MQRankSum=-6.654;QD=7.64;ReadPosRankSum=-0.564;SOR=0.646	GT:AD:DP:GQ:PL	0/1:45,14:59:99:488,0,1928
EU153401.1	2950486	.	C	CAAATA	48.73	.	AC=1;AF=0.500;AN=2;BaseQRankSum=-0.688;ClippingRankSum=0.000;DP=58;ExcessHet=3.0103;FS=1.651;MLEAC=1;MLEAF=0.500;MQ=54.67;MQRankSum=-2.194;QD=0.84;ReadPosRankSum=-0.664;SOR=0.387	GT:AD:DP:GQ:PL	0/1:52,6:58:86:86,0,2291
EU153401.1	2950488	.	GGAACA	G	48.73	.	AC=1;AF=0.500;AN=2;BaseQRankSum=1.081;ClippingRankSum=0.000;DP=58;ExcessHet=3.0103;FS=0.000;MLEAC=1;MLEAF=0.500;MQ=55.34;MQRankSum=-2.280;QD=0.85;ReadPosRankSum=0.748;SOR=0.416	GT:AD:DP:GQ:PL	0/1:53,4:57:86:86,0,2291
EU153401.1	2950490	.	A	AT	327.73	.	AC=1;AF=0.500;AN=2;BaseQRankSum=1.904;ClippingRankSum=0.000;DP=57;ExcessHet=3.0103;FS=1.279;MLEAC=1;MLEAF=0.500;MQ=55.57;MQRankSum=-6.471;QD=5.75;ReadPosRankSum=0.202;SOR=0.936	GT:AD:DP:GQ:PL	0/1:46,11:57:99:365,0,1895
EU153401.1	2950491	.	A	G	294.77	.	AC=1;AF=0.500;AN=2;BaseQRankSum=1.904;ClippingRankSum=0.000;DP=57;ExcessHet=3.0103;FS=1.279;MLEAC=1;MLEAF=0.500;MQ=55.57;MQRankSum=-6.471;QD=5.17;ReadPosRankSum=0.142;SOR=0.936	GT:AD:DP:GQ:PL	0/1:46,11:57:99:323,0,1898
EU153401.1	2950502	.	G	A	270.77	.	AC=1;AF=0.500;AN=2;BaseQRankSum=0.302;ClippingRankSum=0.000;DP=50;ExcessHet=3.0103;FS=0.000;MLEAC=1;MLEAF=0.500;MQ=55.28;MQRankSum=-5.995;QD=5.42;ReadPosRankSum=-0.978;SOR=0.743	GT:AD:DP:GQ:PL	0/1:40,10:50:99:299,0,1649
EU153401.1	2950506	.	A	G	492.77	.	AC=1;AF=0.500;AN=2;BaseQRankSum=1.063;ClippingRankSum=0.000;DP=50;ExcessHet=3.0103;FS=1.200;MLEAC=1;MLEAF=0.500;MQ=55.28;MQRankSum=-6.872;QD=9.86;ReadPosRankSum=-0.805;SOR=0.463	GT:AD:DP:GQ:PL	0/1:35,15:50:99:521,0,1466
EU153401.1	2950510	.	AAGGCG	A	204.73	.	AC=1;AF=0.500;AN=2;BaseQRankSum=0.863;ClippingRankSum=0.000;DP=55;ExcessHet=3.0103;FS=0.000;MLEAC=1;MLEAF=0.500;MQ=54.52;MQRankSum=-5.462;QD=3.94;ReadPosRankSum=-0.932;SOR=0.743	GT:AD:DP:GQ:PL	0/1:43,9:52:99:242,0,1862
EU153401.1	2950518	.	G	GCATC	204.73	.	AC=1;AF=0.500;AN=2;BaseQRankSum=0.622;ClippingRankSum=0.000;DP=56;ExcessHet=3.0103;FS=0.000;MLEAC=1;MLEAF=0.500;MQ=54.62;MQRankSum=-5.514;QD=3.86;ReadPosRankSum=-1.044;SOR=0.793	GT:AD:DP:GQ:PL	0/1:44,9:53:99:242,0,1900
EU153401.1	2950530	.	C	A	123.77	.	AC=1;AF=0.500;AN=2;BaseQRankSum=-0.524;ClippingRankSum=0.000;DP=53;ExcessHet=3.0103;FS=0.000;MLEAC=1;MLEAF=0.500;MQ=55.34;MQRankSum=-4.656;QD=2.34;ReadPosRankSum=0.099;SOR=0.578	GT:AD:DP:GQ:PL	0/1:47,6:53:99:152,0,2187
EU153401.1	2950542	.	C	T	78.77	.	AC=1;AF=0.500;AN=2;BaseQRankSum=-0.524;ClippingRankSum=0.000;DP=53;ExcessHet=3.0103;FS=0.000;MLEAC=1;MLEAF=0.500;MQ=55.62;MQRankSum=-4.759;QD=1.49;ReadPosRankSum=-0.844;SOR=0.578	GT:AD:DP:GQ:PL	0/1:47,6:53:99:107,0,2396
EU153401.1	2950547	.	A	C	447.77	.	AC=1;AF=0.500;AN=2;BaseQRankSum=1.240;ClippingRankSum=0.000;DP=51;ExcessHet=3.0103;FS=11.913;MLEAC=1;MLEAF=0.500;MQ=56.07;MQRankSum=-6.626;QD=8.78;ReadPosRankSum=-1.311;SOR=1.672	GT:AD:DP:GQ:PL	0/1:37,14:51:99:476,0,1972
EU153401.1	2950554	.	A	G	393.73	.	AC=1;AF=0.500;AN=2;BaseQRankSum=1.854;ClippingRankSum=0.000;DP=49;ExcessHet=3.0103;FS=9.444;MLEAC=1;MLEAF=0.500;MQ=56.27;MQRankSum=-6.478;QD=8.04;ReadPosRankSum=-0.977;SOR=1.510	GT:AD:DP:GQ:PL	0/1:36,13:49:99:431,0,2099
EU153401.1	2950561	.	G	A	409.77	.	AC=1;AF=0.500;AN=2;BaseQRankSum=1.517;ClippingRankSum=0.000;DP=48;ExcessHet=3.0103;FS=4.980;MLEAC=1;MLEAF=0.500;MQ=56.19;MQRankSum=-6.760;QD=8.54;ReadPosRankSum=-1.884;SOR=1.360	GT:AD:DP:GQ:PL	0/1:36,12:48:99:438,0,2098
EU153401.1	2950563	.	C	A	367.77	.	AC=1;AF=0.500;AN=2;BaseQRankSum=1.336;ClippingRankSum=0.000;DP=46;ExcessHet=3.0103;FS=5.131;MLEAC=1;MLEAF=0.500;MQ=56.54;MQRankSum=-6.623;QD=7.99;ReadPosRankSum=-1.857;SOR=1.144	GT:AD:DP:GQ:PL	0/1:35,11:46:99:396,0,2101
EU153401.1	2950564	.	A	C	53.77	.	AC=1;AF=0.500;AN=2;BaseQRankSum=0.759;ClippingRankSum=0.000;DP=46;ExcessHet=3.0103;FS=17.164;MLEAC=1;MLEAF=0.500;MQ=56.54;MQRankSum=-3.758;QD=1.17;ReadPosRankSum=-0.777;SOR=3.598	GT:AD:DP:GQ:PL	0/1:41,5:46:82:82,0,2373
EU153401.1	2950574	.	G	T	325.77	.	AC=1;AF=0.500;AN=2;BaseQRankSum=-0.386;ClippingRankSum=0.000;DP=47;ExcessHet=3.0103;FS=4.980;MLEAC=1;MLEAF=0.500;MQ=56.61;MQRankSum=-6.700;QD=6.93;ReadPosRankSum=-2.792;SOR=1.168	GT:AD:DP:GQ:PL	0/1:36,11:47:99:354,0,2103
EU153401.1	2950666	.	T	C	3410.77	.	AC=1;AF=0.500;AN=2;BaseQRankSum=0.511;ClippingRankSum=0.000;DP=127;ExcessHet=3.0103;FS=7.936;MLEAC=1;MLEAF=0.500;MQ=49.14;MQRankSum=-6.376;QD=26.86;ReadPosRankSum=-2.060;SOR=1.130	GT:AD:DP:GQ:PL	0/1:35,92:127:99:3439,0,1843
EU153401.1	2950668	.	A	G	4018.77	.	AC=1;AF=0.500;AN=2;BaseQRankSum=0.509;ClippingRankSum=0.000;DP=131;ExcessHet=3.0103;FS=9.807;MLEAC=1;MLEAF=0.500;MQ=48.97;MQRankSum=-6.760;QD=30.68;ReadPosRankSum=-1.845;SOR=1.034	GT:AD:DP:GQ:PL	0/1:33,98:131:99:4047,0,1371
EU153401.1	2950672	.	C	T	484.77	.	AC=1;AF=0.500;AN=2;BaseQRankSum=1.528;ClippingRankSum=0.000;DP=135;ExcessHet=3.0103;FS=6.132;MLEAC=1;MLEAF=0.500;MQ=48.81;MQRankSum=-0.545;QD=3.59;ReadPosRankSum=0.471;SOR=1.419	GT:AD:DP:GQ:PL	0/1:113,22:135:99:513,0,5076
EU153401.1	2950674	.	GC	G	4025.73	.	AC=1;AF=0.500;AN=2;BaseQRankSum=0.350;ClippingRankSum=0.000;DP=137;ExcessHet=3.0103;FS=9.670;MLEAC=1;MLEAF=0.500;MQ=48.70;MQRankSum=-6.891;QD=30.27;ReadPosRankSum=-2.885;SOR=0.828	GT:AD:DP:GQ:PL	0/1:32,101:133:99:4063,0,1337
EU153401.1	2950934	.	G	A	2400.77	.	AC=1;AF=0.500;AN=2;BaseQRankSum=1.300;ClippingRankSum=0.000;DP=113;ExcessHet=3.0103;FS=2.565;MLEAC=1;MLEAF=0.500;MQ=53.92;MQRankSum=-5.726;QD=22.86;ReadPosRankSum=-3.110;SOR=0.469	GT:AD:DP:GQ:PL	0/1:44,61:105:99:2429,0,1664
EU153401.1	2950939	.	A	G	17.84	.	AC=1;AF=0.500;AN=2;BaseQRankSum=0.924;ClippingRankSum=0.000;DP=109;ExcessHet=3.0103;FS=16.922;MLEAC=1;MLEAF=0.500;MQ=53.72;MQRankSum=1.317;QD=0.17;ReadPosRankSum=-2.826;SOR=2.801	GT:AD:DP:GQ:PL	0/1:94,8:102:46:46,0,3843
EU153401.1	2950942	.	T	A	1732.77	.	AC=1;AF=0.500;AN=2;BaseQRankSum=1.655;ClippingRankSum=0.000;DP=104;ExcessHet=3.0103;FS=3.811;MLEAC=1;MLEAF=0.500;MQ=53.47;MQRankSum=-4.255;QD=17.68;ReadPosRankSum=-2.805;SOR=0.383	GT:AD:DP:GQ:PL	0/1:51,47:98:99:1761,0,2002
EU153401.1	2950953	.	C	T	81.73	.	AC=1;AF=0.500;AN=2;BaseQRankSum=1.171;ClippingRankSum=0.000;DP=89;ExcessHet=3.0103;FS=0.000;MLEAC=1;MLEAF=0.500;MQ=54.13;MQRankSum=-1.635;QD=1.02;ReadPosRankSum=-0.544;SOR=0.884	GT:AD:DP:GQ:PL	0/1:72,8:80:99:119,0,2898
EU153401.1	2950968	.	T	A	32.73	.	AC=1;AF=0.500;AN=2;BaseQRankSum=1.292;ClippingRankSum=0.000;DP=72;ExcessHet=3.0103;FS=3.838;MLEAC=1;MLEAF=0.500;MQ=56.07;MQRankSum=-3.834;QD=0.50;ReadPosRankSum=-1.379;SOR=1.252	GT:AD:DP:GQ:PL	0/1:59,6:65:70:70,0,2536
EU153401.1	2950976	.	G	GA	513.73	.	AC=1;AF=0.500;AN=2;BaseQRankSum=2.246;ClippingRankSum=0.000;DP=78;ExcessHet=3.0103;FS=0.000;MLEAC=1;MLEAF=0.500;MQ=55.77;MQRankSum=-4.485;QD=7.34;ReadPosRankSum=-1.785;SOR=0.689	GT:AD:DP:GQ:PL	0/1:53,17:70:99:551,0,2186
EU153401.1	2951006	.	C	T	2365.77	.	AC=1;AF=0.500;AN=2;BaseQRankSum=4.217;ClippingRankSum=0.000;DP=113;ExcessHet=3.0103;FS=0.710;MLEAC=1;MLEAF=0.500;MQ=51.56;MQRankSum=-8.290;QD=21.12;ReadPosRankSum=-4.372;SOR=0.801	GT:AD:DP:GQ:PL	0/1:52,60:112:99:2394,0,1968
EU153401.1	2951017	.	A	G	2283.77	.	AC=1;AF=0.500;AN=2;BaseQRankSum=4.035;ClippingRankSum=0.000;DP=115;ExcessHet=3.0103;FS=0.712;MLEAC=1;MLEAF=0.500;MQ=51.62;MQRankSum=-7.116;QD=20.39;ReadPosRankSum=-5.459;SOR=0.822	GT:AD:DP:GQ:PL	0/1:54,58:112:99:2312,0,2121
EU153401.1	2951027	.	G	GC	1741.73	.	AC=1;AF=0.500;AN=2;BaseQRankSum=2.351;ClippingRankSum=0.000;DP=115;ExcessHet=3.0103;FS=2.275;MLEAC=1;MLEAF=0.500;MQ=52.45;MQRankSum=-5.637;QD=16.59;ReadPosRankSum=-0.450;SOR=1.043	GT:AD:DP:GQ:PL	0/1:62,43:105:99:1779,0,2490
EU153401.1	2951029	.	T	G	246.73	.	AC=1;AF=0.500;AN=2;BaseQRankSum=2.507;ClippingRankSum=0.000;DP=87;ExcessHet=3.0103;FS=1.224;MLEAC=1;MLEAF=0.500;MQ=56.58;MQRankSum=-5.597;QD=3.38;ReadPosRankSum=-1.301;SOR=1.039	GT:AD:DP:GQ:PL	0/1:60,13:73:99:284,0,3359
EU153401.1	2951031	.	A	C	99.73	.	AC=1;AF=0.500;AN=2;BaseQRankSum=1.756;ClippingRankSum=0.000;DP=86;ExcessHet=3.0103;FS=8.420;MLEAC=1;MLEAF=0.500;MQ=56.53;MQRankSum=-0.149;QD=1.17;ReadPosRankSum=0.729;SOR=2.380	GT:AD:DP:GQ:PL	0/1:76,9:85:99:137,0,3332
EU153401.1	2951040	.	A	G	18.82	.	AC=1;AF=0.500;AN=2;BaseQRankSum=1.312;ClippingRankSum=0.000;DP=87;ExcessHet=3.0103;FS=13.843;MLEAC=1;MLEAF=0.500;MQ=56.00;MQRankSum=-0.423;QD=0.22;ReadPosRankSum=1.027;SOR=3.500	GT:AD:DP:GQ:PL	0/1:80,7:87:47:47,0,3422
EU153401.1	2951042	.	C	T	150.77	.	AC=1;AF=0.500;AN=2;BaseQRankSum=0.732;ClippingRankSum=0.000;DP=87;ExcessHet=3.0103;FS=5.180;MLEAC=1;MLEAF=0.500;MQ=55.83;MQRankSum=-3.393;QD=1.77;ReadPosRankSum=-0.332;SOR=1.714	GT:AD:DP:GQ:PL	0/1:75,10:85:99:179,0,3329
EU153401.1	2951045	.	T	C	1432.73	.	AC=1;AF=0.500;AN=2;BaseQRankSum=2.259;ClippingRankSum=0.000;DP=92;ExcessHet=3.0103;FS=15.901;MLEAC=1;MLEAF=0.500;MQ=55.59;MQRankSum=-6.101;QD=15.74;ReadPosRankSum=-0.709;SOR=2.235	GT:AD:DP:GQ:PL	0/1:54,37:91:99:1470,0,2182
EU153401.1	2951050	.	T	C	1258.73	.	AC=1;AF=0.500;AN=2;BaseQRankSum=2.373;ClippingRankSum=0.000;DP=97;ExcessHet=3.0103;FS=9.006;MLEAC=1;MLEAF=0.500;MQ=55.46;MQRankSum=-4.595;QD=13.99;ReadPosRankSum=-2.178;SOR=1.593	GT:AD:DP:GQ:PL	0/1:56,34:90:99:1296,0,2278
EU153401.1	2951051	.	T	A	495.73	.	AC=1;AF=0.500;AN=2;BaseQRankSum=0.916;ClippingRankSum=0.000;DP=95;ExcessHet=3.0103;FS=0.000;MLEAC=1;MLEAF=0.500;MQ=55.48;MQRankSum=-2.381;QD=5.45;ReadPosRankSum=-0.872;SOR=0.751	GT:AD:DP:GQ:PL	0/1:74,17:91:99:533,0,3053
EU153401.1	2951054	.	C	T	18.79	.	AC=1;AF=0.500;AN=2;BaseQRankSum=1.248;ClippingRankSum=0.000;DP=93;ExcessHet=3.0103;FS=1.607;MLEAC=1;MLEAF=0.500;MQ=55.24;MQRankSum=-0.058;QD=0.23;ReadPosRankSum=-1.486;SOR=0.363	GT:AD:DP:GQ:PL	0/1:76,7:83:56:56,0,3296
EU153401.1	2951058	.	G	A	189.77	.	AC=1;AF=0.500;AN=2;BaseQRankSum=1.314;ClippingRankSum=0.000;DP=94;ExcessHet=3.0103;FS=0.000;MLEAC=1;MLEAF=0.500;MQ=54.86;MQRankSum=-3.003;QD=2.09;ReadPosRankSum=1.466;SOR=0.798	GT:AD:DP:GQ:PL	0/1:80,11:91:99:218,0,3368
EU153401.1	2951059	.	A	G	405.77	.	AC=1;AF=0.500;AN=2;BaseQRankSum=1.172;ClippingRankSum=0.000;DP=94;ExcessHet=3.0103;FS=6.077;MLEAC=1;MLEAF=0.500;MQ=54.86;MQRankSum=-2.159;QD=4.36;ReadPosRankSum=2.004;SOR=1.633	GT:AD:DP:GQ:PL	0/1:77,16:93:99:434,0,3269
EU153401.1	2951069	.	A	G	219.73	.	AC=1;AF=0.500;AN=2;BaseQRankSum=1.050;ClippingRankSum=0.000;DP=93;ExcessHet=3.0103;FS=5.005;MLEAC=1;MLEAF=0.500;MQ=53.90;MQRankSum=-2.016;QD=2.85;ReadPosRankSum=-0.751;SOR=1.559	GT:AD:DP:GQ:PL	0/1:66,11:77:99:257,0,2818
EU153401.1	2951073	.	C	T	891.73	.	AC=1;AF=0.500;AN=2;BaseQRankSum=0.448;ClippingRankSum=0.000;DP=99;ExcessHet=3.0103;FS=0.949;MLEAC=1;MLEAF=0.500;MQ=53.73;MQRankSum=-4.270;QD=9.39;ReadPosRankSum=-2.283;SOR=0.895	GT:AD:DP:GQ:PL	0/1:68,27:95:99:929,0,2774
EU153401.1	2951074	.	G	A	93.77	.	AC=1;AF=0.500;AN=2;BaseQRankSum=0.801;ClippingRankSum=0.000;DP=93;ExcessHet=3.0103;FS=10.394;MLEAC=1;MLEAF=0.500;MQ=54.05;MQRankSum=-2.500;QD=1.02;ReadPosRankSum=-1.214;SOR=3.026	GT:AD:DP:GQ:PL	0/1:85,7:92:99:122,0,3542
EU153401.1	2951079	.	ATG	A	210.73	.	AC=1;AF=0.500;AN=2;BaseQRankSum=0.839;ClippingRankSum=0.000;DP=95;ExcessHet=3.0103;FS=0.000;MLEAC=1;MLEAF=0.500;MQ=53.45;MQRankSum=-3.230;QD=2.67;ReadPosRankSum=2.748;SOR=0.866	GT:AD:DP:GQ:PL	0/1:68,11:79:99:248,0,2948
EU153401.1	2951080	.	T	G	57.77	.	AC=1;AF=0.500;AN=2;BaseQRankSum=0.692;ClippingRankSum=0.000;DP=94;ExcessHet=3.0103;FS=3.735;MLEAC=1;MLEAF=0.500;MQ=53.52;MQRankSum=-3.689;QD=0.66;ReadPosRankSum=-1.976;SOR=1.429	GT:AD:DP:GQ:PL	0/1:81,7:88:86:86,0,3461
EU153401.1	2951081	.	G	C	60.73	.	AC=1;AF=0.500;AN=2;BaseQRankSum=0.757;ClippingRankSum=0.000;DP=98;ExcessHet=3.0103;FS=5.938;MLEAC=1;MLEAF=0.500;MQ=53.29;MQRankSum=-4.063;QD=0.71;ReadPosRankSum=-2.521;SOR=1.854	GT:AD:DP:GQ:PL	0/1:77,8:85:98:98,0,3293
EU153401.1	2951082	.	T	C	357.77	.	AC=1;AF=0.500;AN=2;BaseQRankSum=0.895;ClippingRankSum=0.000;DP=96;ExcessHet=3.0103;FS=8.589;MLEAC=1;MLEAF=0.500;MQ=53.72;MQRankSum=-2.621;QD=3.77;ReadPosRankSum=-0.758;SOR=1.925	GT:AD:DP:GQ:PL	0/1:80,15:95:99:386,0,3356
EU153401.1	2951083	.	A	C	573.73	.	AC=1;AF=0.500;AN=2;BaseQRankSum=1.216;ClippingRankSum=0.000;DP=94;ExcessHet=3.0103;FS=27.339;MLEAC=1;MLEAF=0.500;MQ=53.87;MQRankSum=-1.743;QD=7.26;ReadPosRankSum=-1.021;SOR=4.768	GT:AD:DP:GQ:PL	0/1:62,17:79:99:611,0,2546
EU153401.1	2951085	.	G	T	45.73	.	AC=1;AF=0.500;AN=2;BaseQRankSum=0.655;ClippingRankSum=0.000;DP=94;ExcessHet=3.0103;FS=3.695;MLEAC=1;MLEAF=0.500;MQ=53.57;MQRankSum=-4.037;QD=0.51;ReadPosRankSum=-2.370;SOR=1.524	GT:AD:DP:GQ:PL	0/1:82,8:90:83:83,0,3503
EU153401.1	2951086	.	CTGTT	C	366.73	.	AC=1;AF=0.500;AN=2;BaseQRankSum=0.907;ClippingRankSum=0.000;DP=97;ExcessHet=3.0103;FS=1.258;MLEAC=1;MLEAF=0.500;MQ=53.21;MQRankSum=-2.128;QD=4.22;ReadPosRankSum=2.069;SOR=1.015	GT:AD:DP:GQ:PL	0/1:73,14:87:99:404,0,3104
EU153401.1	2951090	.	T	A	261.73	.	AC=1;AF=0.500;AN=2;BaseQRankSum=1.021;ClippingRankSum=0.000;DP=105;ExcessHet=3.0103;FS=20.627;MLEAC=1;MLEAF=0.500;MQ=53.27;MQRankSum=-3.692;QD=2.78;ReadPosRankSum=-1.156;SOR=4.052	GT:AD:DP:GQ:PL	0/1:81,13:94:99:299,0,3404
EU153401.1	2951091	.	C	CA	414.73	.	AC=1;AF=0.500;AN=2;BaseQRankSum=-0.449;ClippingRankSum=0.000;DP=103;ExcessHet=3.0103;FS=4.354;MLEAC=1;MLEAF=0.500;MQ=53.31;MQRankSum=-2.308;QD=4.77;ReadPosRankSum=1.826;SOR=1.501	GT:AD:DP:GQ:PL	0/1:72,15:87:99:452,0,3017
EU153401.1	2951092	.	T	TAAA	513.73	.	AC=1;AF=0.500;AN=2;BaseQRankSum=0.187;ClippingRankSum=0.000;DP=103;ExcessHet=3.0103;FS=6.087;MLEAC=1;MLEAF=0.500;MQ=53.31;MQRankSum=-2.718;QD=6.12;ReadPosRankSum=1.340;SOR=1.609	GT:AD:DP:GQ:PL	0/1:67,17:84:99:551,0,2801
EU153401.1	2951102	.	GCC	G	247.73	.	AC=1;AF=0.500;AN=2;BaseQRankSum=0.684;ClippingRankSum=0.000;DP=101;ExcessHet=3.0103;FS=0.000;MLEAC=1;MLEAF=0.500;MQ=52.98;MQRankSum=-1.588;QD=2.61;ReadPosRankSum=0.508;SOR=0.567	GT:AD:DP:GQ:PL	0/1:83,12:95:99:285,0,3530
EU153401.1	2951103	.	C	A	93.73	.	AC=1;AF=0.500;AN=2;BaseQRankSum=0.500;ClippingRankSum=0.000;DP=100;ExcessHet=3.0103;FS=12.772;MLEAC=1;MLEAF=0.500;MQ=52.91;MQRankSum=0.599;QD=1.04;ReadPosRankSum=-2.764;SOR=3.293	GT:AD:DP:GQ:PL	0/1:81,9:90:99:131,0,3416
EU153401.1	2951106	.	T	A	222.77	.	AC=1;AF=0.500;AN=2;BaseQRankSum=0.688;ClippingRankSum=0.000;DP=100;ExcessHet=3.0103;FS=3.024;MLEAC=1;MLEAF=0.500;MQ=52.91;MQRankSum=1.332;QD=2.37;ReadPosRankSum=-3.121;SOR=1.309	GT:AD:DP:GQ:PL	0/1:82,12:94:99:251,0,3491
EU153401.1	2951108	.	C	CAT	286.73	.	AC=1;AF=0.500;AN=2;BaseQRankSum=1.003;ClippingRankSum=0.000;DP=100;ExcessHet=3.0103;FS=1.274;MLEAC=1;MLEAF=0.500;MQ=52.42;MQRankSum=-2.367;QD=3.45;ReadPosRankSum=-1.060;SOR=1.061	GT:AD:DP:GQ:PL	0/1:70,13:83:99:324,0,2984
EU153401.1	2951109	.	C	A	409.77	.	AC=1;AF=0.500;AN=2;BaseQRankSum=-0.249;ClippingRankSum=0.000;DP=100;ExcessHet=3.0103;FS=0.000;MLEAC=1;MLEAF=0.500;MQ=52.42;MQRankSum=-1.030;QD=5.19;ReadPosRankSum=-1.751;SOR=0.509	GT:AD:DP:GQ:PL	0/1:64,15:79:99:438,0,2603
EU153401.1	2951110	.	C	A	81.77	.	AC=1;AF=0.500;AN=2;BaseQRankSum=0.892;ClippingRankSum=0.000;DP=100;ExcessHet=3.0103;FS=3.590;MLEAC=1;MLEAF=0.500;MQ=52.42;MQRankSum=-4.120;QD=0.85;ReadPosRankSum=-2.304;SOR=1.577	GT:AD:DP:GQ:PL	0/1:87,9:96:99:110,0,3710
EU153401.1	2951112	.	C	A	1327.73	.	AC=1;AF=0.500;AN=2;BaseQRankSum=1.574;ClippingRankSum=0.000;DP=101;ExcessHet=3.0103;FS=0.000;MLEAC=1;MLEAF=0.500;MQ=52.22;MQRankSum=-2.963;QD=14.28;ReadPosRankSum=-3.303;SOR=0.706	GT:AD:DP:GQ:PL	0/1:58,35:93:99:1365,0,2366
EU153401.1	2951113	.	G	GC	48.73	.	AC=1;AF=0.500;AN=2;BaseQRankSum=-1.275;ClippingRankSum=0.000;DP=101;ExcessHet=3.0103;FS=3.633;MLEAC=1;MLEAF=0.500;MQ=51.97;MQRankSum=-4.608;QD=0.55;ReadPosRankSum=-1.133;SOR=1.379	GT:AD:DP:GQ:PL	0/1:81,8:89:86:86,0,3461
EU153401.1	2951114	.	G	A	165.77	.	AC=1;AF=0.500;AN=2;BaseQRankSum=0.832;ClippingRankSum=0.000;DP=101;ExcessHet=3.0103;FS=1.399;MLEAC=1;MLEAF=0.500;MQ=51.97;MQRankSum=-4.130;QD=1.71;ReadPosRankSum=-1.863;SOR=0.339	GT:AD:DP:GQ:PL	0/1:86,11:97:99:194,0,3704
EU153401.1	2951179	.	ACC	A	78.73	.	AC=1;AF=0.500;AN=2;BaseQRankSum=0.529;ClippingRankSum=0.000;DP=53;ExcessHet=3.0103;FS=16.519;MLEAC=1;MLEAF=0.500;MQ=58.49;MQRankSum=-5.494;QD=1.61;ReadPosRankSum=-1.404;SOR=3.905	GT:AD:DP:GQ:PL	0/1:43,6:49:99:116,0,1849
EU153401.1	2951184	.	C	CTT	75.73	.	AC=1;AF=0.500;AN=2;BaseQRankSum=0.336;ClippingRankSum=0.000;DP=52;ExcessHet=3.0103;FS=20.166;MLEAC=1;MLEAF=0.500;MQ=58.46;MQRankSum=-5.494;QD=1.55;SOR=3.903	GT:AD:DP:GQ:PL	0/1:43,6:49:99:113,0,1891
EU153401.1	2951194	.	C	A	84.77	.	AC=1;AF=0.500;AN=2;BaseQRankSum=-0.069;ClippingRankSum=0.000;DP=53;ExcessHet=3.0103;FS=16.214;MLEAC=1;MLEAF=0.500;MQ=58.65;MQRankSum=-5.614;QD=1.66;ReadPosRankSum=0.179;SOR=3.908	GT:AD:DP:GQ:PL	0/1:45,6:51:99:113,0,1913
EU153401.1	2951195	.	TTG	T	72.73	.	AC=1;AF=0.500;AN=2;BaseQRankSum=-0.069;ClippingRankSum=0.000;DP=54;ExcessHet=3.0103;FS=16.000;MLEAC=1;MLEAF=0.500;MQ=58.68;MQRankSum=-5.674;QD=1.40;ReadPosRankSum=0.224;SOR=3.909	GT:AD:DP:GQ:PL	0/1:46,6:52:99:110,0,1955
EU153401.1	2951199	.	A	ACT	72.73	.	AC=1;AF=0.500;AN=2;BaseQRankSum=0.215;ClippingRankSum=0.000;DP=52;ExcessHet=3.0103;FS=16.391;MLEAC=1;MLEAF=0.500;MQ=58.63;MQRankSum=-5.554;QD=1.45;ReadPosRankSum=0.433;SOR=3.906	GT:AD:DP:GQ:PL	0/1:44,6:50:99:110,0,1955
EU153401.1	2951201	.	A	T	84.77	.	AC=1;AF=0.500;AN=2;BaseQRankSum=-0.805;ClippingRankSum=0.000;DP=53;ExcessHet=3.0103;FS=16.214;MLEAC=1;MLEAF=0.500;MQ=58.65;MQRankSum=-5.614;QD=1.66;ReadPosRankSum=0.673;SOR=3.908	GT:AD:DP:GQ:PL	0/1:45,6:51:99:113,0,1913
EU153401.1	2951216	.	G	C	78.77	.	AC=1;AF=0.500;AN=2;BaseQRankSum=0.122;ClippingRankSum=0.000;DP=55;ExcessHet=3.0103;FS=20.499;MLEAC=1;MLEAF=0.500;MQ=58.81;MQRankSum=-5.791;QD=1.46;ReadPosRankSum=1.818;SOR=3.902	GT:AD:DP:GQ:PL	0/1:48,6:54:99:107,0,1997
EU153401.1	2951229	.	G	A	33.77	.	AC=1;AF=0.500;AN=2;BaseQRankSum=1.141;ClippingRankSum=0.000;DP=53;ExcessHet=3.0103;FS=12.920;MLEAC=1;MLEAF=0.500;MQ=59.00;MQRankSum=-2.891;QD=0.64;ReadPosRankSum=0.822;SOR=3.603	GT:AD:DP:GQ:PL	0/1:48,5:53:62:62,0,1978
EU153401.1	2951243	.	C	T	210.77	.	AC=1;AF=0.500;AN=2;BaseQRankSum=0.470;ClippingRankSum=0.000;DP=54;ExcessHet=3.0103;FS=8.491;MLEAC=1;MLEAF=0.500;MQ=58.71;MQRankSum=-5.171;QD=3.90;ReadPosRankSum=-0.662;SOR=2.049	GT:AD:DP:GQ:PL	0/1:45,9:54:99:239,0,1861
EU153401.1	2951254	.	C	T	219.77	.	AC=1;AF=0.500;AN=2;BaseQRankSum=1.088;ClippingRankSum=0.000;DP=52;ExcessHet=3.0103;FS=11.505;MLEAC=1;MLEAF=0.500;MQ=58.65;MQRankSum=-5.061;QD=4.23;ReadPosRankSum=-1.767;SOR=2.034	GT:AD:DP:GQ:PL	0/1:43,9:52:99:248,0,1778
EU153401.1	2951268	.	A	G	174.77	.	AC=1;AF=0.500;AN=2;BaseQRankSum=0.852;ClippingRankSum=0.000;DP=51;ExcessHet=3.0103;FS=6.047;MLEAC=1;MLEAF=0.500;MQ=58.96;MQRankSum=-2.203;QD=3.43;ReadPosRankSum=-1.917;SOR=1.549	GT:AD:DP:GQ:PL	0/1:44,7:51:99:203,0,1823
EU153401.1	2951275	.	G	C	81.73	.	AC=1;AF=0.500;AN=2;BaseQRankSum=0.980;ClippingRankSum=0.000;DP=54;ExcessHet=3.0103;FS=10.338;MLEAC=1;MLEAF=0.500;MQ=59.02;MQRankSum=-3.825;QD=1.63;ReadPosRankSum=-1.679;SOR=2.261	GT:AD:DP:GQ:PL	0/1:44,6:50:99:119,0,1829
EU153401.1	2951292	.	G	A	216.77	.	AC=1;AF=0.500;AN=2;BaseQRankSum=0.578;ClippingRankSum=0.000;DP=48;ExcessHet=3.0103;FS=0.000;MLEAC=1;MLEAF=0.500;MQ=58.59;MQRankSum=-2.780;QD=4.52;ReadPosRankSum=-1.026;SOR=0.693	GT:AD:DP:GQ:PL	0/1:44,4:48:99:245,0,1820
EU153401.1	2951293	.	G	A	123.77	.	AC=1;AF=0.500;AN=2;BaseQRankSum=0.591;ClippingRankSum=0.000;DP=47;ExcessHet=3.0103;FS=3.104;MLEAC=1;MLEAF=0.500;MQ=58.56;MQRankSum=0.542;QD=2.63;ReadPosRankSum=-0.079;SOR=2.294	GT:AD:DP:GQ:PL	0/1:45,2:47:99:152,0,1952
EU153401.1	2951306	.	C	T	375.77	.	AC=1;AF=0.500;AN=2;BaseQRankSum=1.698;ClippingRankSum=0.000;DP=57;ExcessHet=3.0103;FS=6.984;MLEAC=1;MLEAF=0.500;MQ=58.43;MQRankSum=-2.031;QD=6.59;ReadPosRankSum=-1.508;SOR=1.802	GT:AD:DP:GQ:PL	0/1:46,11:57:99:404,0,1934
EU153401.1	2951312	.	G	A	738.77	.	AC=1;AF=0.500;AN=2;BaseQRankSum=1.005;ClippingRankSum=0.000;DP=57;ExcessHet=3.0103;FS=4.555;MLEAC=1;MLEAF=0.500;MQ=58.67;MQRankSum=-3.217;QD=12.96;ReadPosRankSum=-1.542;SOR=1.473	GT:AD:DP:GQ:PL	0/1:44,13:57:99:767,0,2117
EU153401.1	2951324	.	C	T	30.77	.	AC=1;AF=0.500;AN=2;BaseQRankSum=0.342;ClippingRankSum=0.000;DP=82;ExcessHet=3.0103;FS=0.000;MLEAC=1;MLEAF=0.500;MQ=55.71;MQRankSum=-5.133;QD=0.38;ReadPosRankSum=-0.266;SOR=0.451	GT:AD:DP:GQ:PL	0/1:75,7:82:59:59,0,3254
EU153401.1	2951329	.	T	C	569.77	.	AC=1;AF=0.500;AN=2;BaseQRankSum=1.284;ClippingRankSum=0.000;DP=86;ExcessHet=3.0103;FS=3.824;MLEAC=1;MLEAF=0.500;MQ=55.43;MQRankSum=-4.684;QD=6.78;ReadPosRankSum=-1.420;SOR=1.300	GT:AD:DP:GQ:PL	0/1:66,18:84:99:598,0,2714
EU153401.1	2951341	.	A	G	612.77	.	AC=1;AF=0.500;AN=2;BaseQRankSum=1.730;ClippingRankSum=0.000;DP=97;ExcessHet=3.0103;FS=6.997;MLEAC=1;MLEAF=0.500;MQ=55.01;MQRankSum=-5.251;QD=6.73;ReadPosRankSum=-1.612;SOR=1.628	GT:AD:DP:GQ:PL	0/1:70,21:91:99:641,0,2845
EU153401.1	2951349	.	T	A	1839.77	.	AC=1;AF=0.500;AN=2;BaseQRankSum=2.535;ClippingRankSum=0.000;DP=94;ExcessHet=3.0103;FS=16.376;MLEAC=1;MLEAF=0.500;MQ=54.72;MQRankSum=-4.908;QD=21.39;ReadPosRankSum=-3.695;SOR=2.215	GT:AD:DP:GQ:PL	0/1:39,47:86:99:1868,0,1528
EU153401.1	2951388	.	G	A	836.77	.	AC=1;AF=0.500;AN=2;BaseQRankSum=0.381;ClippingRankSum=0.000;DP=44;ExcessHet=3.0103;FS=0.000;MLEAC=1;MLEAF=0.500;MQ=59.49;MQRankSum=0.000;QD=19.46;ReadPosRankSum=0.296;SOR=0.569	GT:AD:DP:GQ:PL	0/1:19,24:43:99:865,0,641
EU153401.1	2951580	.	C	T	542.77	.	AC=1;AF=0.500;AN=2;BaseQRankSum=0.685;ClippingRankSum=0.000;DP=36;ExcessHet=3.0103;FS=1.309;MLEAC=1;MLEAF=0.500;MQ=59.54;MQRankSum=0.000;QD=15.51;ReadPosRankSum=1.130;SOR=0.446	GT:AD:DP:GQ:PL	0/1:19,16:35:99:571,0,657
EU153401.1	2951718	.	A	C	114.77	.	AC=1;AF=0.500;AN=2;BaseQRankSum=-0.102;ClippingRankSum=0.000;DP=55;ExcessHet=3.0103;FS=12.753;MLEAC=1;MLEAF=0.500;MQ=59.91;MQRankSum=-3.099;QD=2.09;ReadPosRankSum=-2.939;SOR=3.607	GT:AD:DP:GQ:PL	0/1:50,5:55:99:143,0,2140
EU153401.1	2951725	.	A	AG	189.73	.	AC=1;AF=0.500;AN=2;BaseQRankSum=0.573;ClippingRankSum=0.000;DP=56;ExcessHet=3.0103;FS=9.877;MLEAC=1;MLEAF=0.500;MQ=59.91;MQRankSum=-2.592;QD=3.39;ReadPosRankSum=-3.365;SOR=2.568	GT:AD:DP:GQ:PL	0/1:49,7:56:99:227,0,2134
EU153401.1	2951726	.	A	ACCCTGTGTCTGTCC	189.73	.	AC=1;AF=0.500;AN=2;BaseQRankSum=0.312;ClippingRankSum=0.000;DP=56;ExcessHet=3.0103;FS=9.877;MLEAC=1;MLEAF=0.500;MQ=59.91;MQRankSum=-2.592;QD=3.39;ReadPosRankSum=-3.491;SOR=2.568	GT:AD:DP:GQ:PL	0/1:49,7:56:99:227,0,2134
EU153401.1	2951738	.	T	C	345.77	.	AC=1;AF=0.500;AN=2;BaseQRankSum=1.258;ClippingRankSum=0.000;DP=66;ExcessHet=3.0103;FS=4.785;MLEAC=1;MLEAF=0.500;MQ=60.00;MQRankSum=0.000;QD=5.24;ReadPosRankSum=-1.983;SOR=1.622	GT:AD:DP:GQ:PL	0/1:54,12:66:99:374,0,2787
EU153401.1	2951745	.	C	T	384.77	.	AC=1;AF=0.500;AN=2;BaseQRankSum=0.394;ClippingRankSum=0.000;DP=65;ExcessHet=3.0103;FS=4.871;MLEAC=1;MLEAF=0.500;MQ=60.00;MQRankSum=0.000;QD=5.92;ReadPosRankSum=-1.626;SOR=1.569	GT:AD:DP:GQ:PL	0/1:54,11:65:99:413,0,2979
EU153401.1	2951750	.	T	G	417.77	.	AC=1;AF=0.500;AN=2;BaseQRankSum=1.381;ClippingRankSum=0.000;DP=75;ExcessHet=3.0103;FS=4.060;MLEAC=1;MLEAF=0.500;MQ=59.61;MQRankSum=-2.948;QD=5.57;ReadPosRankSum=-1.526;SOR=1.283	GT:AD:DP:GQ:PL	0/1:61,14:75:99:446,0,3191
EU153401.1	2951751	.	T	TGCC	408.73	.	AC=1;AF=0.500;AN=2;BaseQRankSum=1.013;ClippingRankSum=0.000;DP=74;ExcessHet=3.0103;FS=4.136;MLEAC=1;MLEAF=0.500;MQ=59.61;MQRankSum=-2.923;QD=5.52;ReadPosRankSum=-1.505;SOR=1.329	GT:AD:DP:GQ:PL	0/1:60,14:74:99:446,0,3191
EU153401.1	2951752	.	TGAA	T	402.73	.	AC=1;AF=0.500;AN=2;BaseQRankSum=1.014;ClippingRankSum=0.000;DP=74;ExcessHet=3.0103;FS=4.136;MLEAC=1;MLEAF=0.500;MQ=59.61;MQRankSum=-2.923;QD=5.44;ReadPosRankSum=-1.379;SOR=1.329	GT:AD:DP:GQ:PL	0/1:60,14:74:99:440,0,3365
EU153401.1	2951771	.	C	T	381.77	.	AC=1;AF=0.500;AN=2;BaseQRankSum=1.683;ClippingRankSum=0.000;DP=70;ExcessHet=3.0103;FS=4.155;MLEAC=1;MLEAF=0.500;MQ=59.58;MQRankSum=-2.823;QD=5.45;ReadPosRankSum=0.088;SOR=1.329	GT:AD:DP:GQ:PL	0/1:56,14:70:99:410,0,3250
EU153401.1	2951780	.	A	C	375.77	.	AC=1;AF=0.500;AN=2;BaseQRankSum=1.762;ClippingRankSum=0.000;DP=72;ExcessHet=3.0103;FS=4.352;MLEAC=1;MLEAF=0.500;MQ=59.60;MQRankSum=-3.008;QD=5.22;ReadPosRankSum=0.615;SOR=1.089	GT:AD:DP:GQ:PL	0/1:59,13:72:99:404,0,3334
EU153401.1	2951782	.	C	T	339.77	.	AC=1;AF=0.500;AN=2;BaseQRankSum=1.545;ClippingRankSum=0.000;DP=70;ExcessHet=3.0103;FS=4.373;MLEAC=1;MLEAF=0.500;MQ=59.58;MQRankSum=-2.957;QD=4.85;ReadPosRankSum=0.400;SOR=1.086	GT:AD:DP:GQ:PL	0/1:57,13:70:99:368,0,3254
EU153401.1	2951795	.	T	C	342.77	.	AC=1;AF=0.500;AN=2;BaseQRankSum=1.964;ClippingRankSum=0.000;DP=67;ExcessHet=3.0103;FS=2.686;MLEAC=1;MLEAF=0.500;MQ=59.75;MQRankSum=-2.102;QD=5.12;ReadPosRankSum=-0.360;SOR=0.951	GT:AD:DP:GQ:PL	0/1:55,12:67:99:371,0,3212
EU153401.1	2951796	.	T	C	345.77	.	AC=1;AF=0.500;AN=2;BaseQRankSum=2.305;ClippingRankSum=0.000;DP=67;ExcessHet=3.0103;FS=1.240;MLEAC=1;MLEAF=0.500;MQ=59.75;MQRankSum=-2.102;QD=5.16;ReadPosRankSum=-0.376;SOR=0.997	GT:AD:DP:GQ:PL	0/1:55,12:67:99:374,0,3170
EU153401.1	2951797	.	G	A	306.77	.	AC=1;AF=0.500;AN=2;BaseQRankSum=2.305;ClippingRankSum=0.000;DP=67;ExcessHet=3.0103;FS=1.240;MLEAC=1;MLEAF=0.500;MQ=59.75;MQRankSum=-2.102;QD=4.58;ReadPosRankSum=-0.368;SOR=0.997	GT:AD:DP:GQ:PL	0/1:55,12:67:99:335,0,3131
EU153401.1	2951800	.	GT	G	339.73	.	AC=1;AF=0.500;AN=2;BaseQRankSum=2.365;ClippingRankSum=0.000;DP=69;ExcessHet=3.0103;FS=2.632;MLEAC=1;MLEAF=0.500;MQ=59.76;MQRankSum=-2.038;QD=4.92;ReadPosRankSum=-0.959;SOR=1.179	GT:AD:DP:GQ:PL	0/1:56,13:69:99:377,0,3129
EU153401.1	2951802	.	C	G	348.77	.	AC=1;AF=0.500;AN=2;BaseQRankSum=0.998;ClippingRankSum=0.000;DP=67;ExcessHet=3.0103;FS=1.222;MLEAC=1;MLEAF=0.500;MQ=59.75;MQRankSum=-2.102;QD=5.21;ReadPosRankSum=-0.703;SOR=0.977	GT:AD:DP:GQ:PL	0/1:55,12:67:99:377,0,3129
EU153401.1	2951804	.	A	G	306.77	.	AC=1;AF=0.500;AN=2;BaseQRankSum=2.224;ClippingRankSum=0.000;DP=67;ExcessHet=3.0103;FS=1.222;MLEAC=1;MLEAF=0.500;MQ=59.75;MQRankSum=-2.102;QD=4.58;ReadPosRankSum=-0.834;SOR=0.977	GT:AD:DP:GQ:PL	0/1:55,12:67:99:335,0,3132
EU153401.1	2951810	.	C	T	258.77	.	AC=1;AF=0.500;AN=2;BaseQRankSum=1.818;ClippingRankSum=0.000;DP=65;ExcessHet=3.0103;FS=2.875;MLEAC=1;MLEAF=0.500;MQ=59.74;MQRankSum=-2.175;QD=3.98;ReadPosRankSum=-0.735;SOR=1.270	GT:AD:DP:GQ:PL	0/1:54,11:65:99:287,0,3219
EU153401.1	2951814	.	A	G	267.77	.	AC=1;AF=0.500;AN=2;BaseQRankSum=1.982;ClippingRankSum=0.000;DP=65;ExcessHet=3.0103;FS=2.875;MLEAC=1;MLEAF=0.500;MQ=59.74;MQRankSum=-2.175;QD=4.12;ReadPosRankSum=-1.094;SOR=1.270	GT:AD:DP:GQ:PL	0/1:54,11:65:99:296,0,3093
EU153401.1	2951815	.	A	G	309.77	.	AC=1;AF=0.500;AN=2;BaseQRankSum=1.980;ClippingRankSum=0.000;DP=64;ExcessHet=3.0103;FS=1.344;MLEAC=1;MLEAF=0.500;MQ=59.74;MQRankSum=-2.281;QD=4.84;ReadPosRankSum=-0.814;SOR=1.085	GT:AD:DP:GQ:PL	0/1:54,10:64:99:338,0,3090
EU153401.1	2951817	.	A	G	267.77	.	AC=1;AF=0.500;AN=2;BaseQRankSum=2.125;ClippingRankSum=0.000;DP=66;ExcessHet=3.0103;FS=2.834;MLEAC=1;MLEAF=0.500;MQ=59.75;MQRankSum=-2.195;QD=4.06;ReadPosRankSum=-1.239;SOR=1.220	GT:AD:DP:GQ:PL	0/1:55,11:66:99:296,0,3093
EU153401.1	2951823	.	ATC	A	261.73	.	AC=1;AF=0.500;AN=2;BaseQRankSum=1.894;ClippingRankSum=0.000;DP=61;ExcessHet=3.0103;FS=2.892;MLEAC=1;MLEAF=0.500;MQ=59.73;MQRankSum=-2.089;QD=4.29;ReadPosRankSum=-2.290;SOR=1.270	GT:AD:DP:GQ:PL	0/1:50,11:61:99:299,0,3051
EU153401.1	2951826	.	C	CACACG	270.73	.	AC=1;AF=0.500;AN=2;BaseQRankSum=1.698;ClippingRankSum=0.000;DP=62;ExcessHet=3.0103;FS=2.845;MLEAC=1;MLEAF=0.500;MQ=59.73;MQRankSum=-2.111;QD=4.37;ReadPosRankSum=-2.387;SOR=1.216	GT:AD:DP:GQ:PL	0/1:51,11:62:99:308,0,2925
EU153401.1	2951830	.	C	T	273.77	.	AC=1;AF=0.500;AN=2;BaseQRankSum=1.459;ClippingRankSum=0.000;DP=60;ExcessHet=3.0103;FS=1.353;MLEAC=1;MLEAF=0.500;MQ=59.72;MQRankSum=-2.191;QD=4.56;ReadPosRankSum=-2.411;SOR=1.085	GT:AD:DP:GQ:PL	0/1:50,10:60:99:302,0,3010
EU153401.1	2951835	.	C	T	189.77	.	AC=1;AF=0.500;AN=2;BaseQRankSum=1.672;ClippingRankSum=0.000;DP=62;ExcessHet=3.0103;FS=0.000;MLEAC=1;MLEAF=0.500;MQ=59.73;MQRankSum=-2.381;QD=3.06;ReadPosRankSum=-2.169;SOR=0.863	GT:AD:DP:GQ:PL	0/1:53,9:62:99:218,0,3016
EU153401.1	2951839	.	A	AGT	183.73	.	AC=1;AF=0.500;AN=2;BaseQRankSum=1.864;ClippingRankSum=0.000;DP=60;ExcessHet=3.0103;FS=0.000;MLEAC=1;MLEAF=0.500;MQ=59.72;MQRankSum=-2.334;QD=3.06;ReadPosRankSum=-2.610;SOR=0.848	GT:AD:DP:GQ:PL	0/1:51,9:60:99:221,0,2975
EU153401.1	2951840	.	A	C	192.77	.	AC=1;AF=0.500;AN=2;BaseQRankSum=1.693;ClippingRankSum=0.000;DP=59;ExcessHet=3.0103;FS=0.000;MLEAC=1;MLEAF=0.500;MQ=59.72;MQRankSum=-2.475;QD=3.27;ReadPosRankSum=-2.248;SOR=0.656	GT:AD:DP:GQ:PL	0/1:51,8:59:99:221,0,2975
EU153401.1	2951843	.	TTG	T	135.73	.	AC=1;AF=0.500;AN=2;BaseQRankSum=1.629;ClippingRankSum=0.000;DP=59;ExcessHet=3.0103;FS=0.000;MLEAC=1;MLEAF=0.500;MQ=59.72;MQRankSum=-2.916;QD=2.30;ReadPosRankSum=-1.494;SOR=0.657	GT:AD:DP:GQ:PL	0/1:53,6:59:99:173,0,3062
EU153401.1	2951850	.	C	A	69.77	.	AC=1;AF=0.500;AN=2;BaseQRankSum=1.218;ClippingRankSum=0.000;DP=56;ExcessHet=3.0103;FS=0.000;MLEAC=1;MLEAF=0.500;MQ=59.70;MQRankSum=-2.829;QD=1.25;ReadPosRankSum=-1.919;SOR=0.619	GT:AD:DP:GQ:PL	0/1:50,6:56:98:98,0,2942
EU153401.1	2951858	.	C	G	63.77	.	AC=1;AF=0.500;AN=2;BaseQRankSum=1.200;ClippingRankSum=0.000;DP=57;ExcessHet=3.0103;FS=0.000;MLEAC=1;MLEAF=0.500;MQ=59.71;MQRankSum=-2.858;QD=1.12;ReadPosRankSum=-2.992;SOR=0.656	GT:AD:DP:GQ:PL	0/1:51,6:57:92:92,0,3027
EU153401.1	2952019	.	TC	T	1409.73	.	AC=2;AF=1.00;AN=2;DP=44;ExcessHet=3.0103;FS=0.000;MLEAC=2;MLEAF=1.00;MQ=60.00;QD=33.57;SOR=0.693	GT:AD:DP:GQ:PL	1/1:0,42:42:99:1447,126,0
EU153401.1	2952054	.	T	G	607.77	.	AC=1;AF=0.500;AN=2;BaseQRankSum=0.379;ClippingRankSum=0.000;DP=43;ExcessHet=3.0103;FS=4.454;MLEAC=1;MLEAF=0.500;MQ=60.00;MQRankSum=0.000;QD=14.13;ReadPosRankSum=0.471;SOR=1.216	GT:AD:DP:GQ:PL	0/1:24,19:43:99:636,0,831
EU153401.1	2952190	.	C	A	144.77	.	AC=1;AF=0.500;AN=2;BaseQRankSum=0.648;ClippingRankSum=0.000;DP=93;ExcessHet=3.0103;FS=7.240;MLEAC=1;MLEAF=0.500;MQ=58.03;MQRankSum=-0.127;QD=1.65;ReadPosRankSum=0.901;SOR=1.863	GT:AD:DP:GQ:PL	0/1:78,10:88:99:173,0,3742
EU153401.1	2952192	.	G	A	597.77	.	AC=1;AF=0.500;AN=2;BaseQRankSum=1.348;ClippingRankSum=0.000;DP=96;ExcessHet=3.0103;FS=3.412;MLEAC=1;MLEAF=0.500;MQ=58.09;MQRankSum=-0.368;QD=6.57;ReadPosRankSum=1.242;SOR=1.126	GT:AD:DP:GQ:PL	0/1:71,20:91:99:626,0,3250
EU153401.1	2952198	.	AC	A	945.73	.	AC=1;AF=0.500;AN=2;BaseQRankSum=1.320;ClippingRankSum=0.000;DP=94;ExcessHet=3.0103;FS=3.180;MLEAC=1;MLEAF=0.500;MQ=58.18;MQRankSum=-3.452;QD=10.63;ReadPosRankSum=1.020;SOR=1.132	GT:AD:DP:GQ:PL	0/1:63,26:89:99:983,0,3060
EU153401.1	2952199	.	C	A	597.77	.	AC=1;AF=0.500;AN=2;BaseQRankSum=0.197;ClippingRankSum=0.000;DP=93;ExcessHet=3.0103;FS=2.150;MLEAC=1;MLEAF=0.500;MQ=58.26;MQRankSum=-1.085;QD=6.72;ReadPosRankSum=-1.663;SOR=1.044	GT:AD:DP:GQ:PL	0/1:69,20:89:99:626,0,3378
EU153401.1	2952200	.	A	AG	660.73	.	AC=1;AF=0.500;AN=2;BaseQRankSum=0.737;ClippingRankSum=0.000;DP=94;ExcessHet=3.0103;FS=3.564;MLEAC=1;MLEAF=0.500;MQ=58.17;MQRankSum=-1.194;QD=8.26;ReadPosRankSum=-0.975;SOR=1.213	GT:AD:DP:GQ:PL	0/1:60,20:80:99:698,0,3053
EU153401.1	2952204	.	CA	C	1083.73	.	AC=1;AF=0.500;AN=2;BaseQRankSum=1.889;ClippingRankSum=0.000;DP=97;ExcessHet=3.0103;FS=4.695;MLEAC=1;MLEAF=0.500;MQ=58.08;MQRankSum=-3.871;QD=14.45;ReadPosRankSum=-0.294;SOR=1.341	GT:AD:DP:GQ:PL	0/1:45,30:75:99:1121,0,2689
EU153401.1	2952206	.	CA	C	1032.73	.	AC=1;AF=0.500;AN=2;BaseQRankSum=1.323;ClippingRankSum=0.000;DP=94;ExcessHet=3.0103;FS=4.377;MLEAC=1;MLEAF=0.500;MQ=58.13;MQRankSum=-1.941;QD=11.47;ReadPosRankSum=-0.044;SOR=1.225	GT:AD:DP:GQ:PL	0/1:61,29:90:99:1070,0,3403
EU153401.1	2952211	.	A	T	10.20	.	AC=1;AF=0.500;AN=2;BaseQRankSum=0.876;ClippingRankSum=0.000;DP=93;ExcessHet=3.0103;FS=1.582;MLEAC=1;MLEAF=0.500;MQ=57.99;MQRankSum=-4.193;QD=0.11;ReadPosRankSum=-0.316;SOR=1.179	GT:AD:DP:GQ:PL	0/1:82,7:89:38:38,0,4396
EU153401.1	2952212	.	G	GTTC	756.73	.	AC=1;AF=0.500;AN=2;BaseQRankSum=-0.327;ClippingRankSum=0.000;DP=94;ExcessHet=3.0103;FS=2.165;MLEAC=1;MLEAF=0.500;MQ=58.02;MQRankSum=-1.618;QD=9.58;ReadPosRankSum=0.047;SOR=1.058	GT:AD:DP:GQ:PL	0/1:57,22:79:99:794,0,3172
EU153401.1	2952215	.	G	T	888.77	.	AC=1;AF=0.500;AN=2;BaseQRankSum=2.138;ClippingRankSum=0.000;DP=94;ExcessHet=3.0103;FS=4.649;MLEAC=1;MLEAF=0.500;MQ=58.02;MQRankSum=-1.120;QD=10.71;ReadPosRankSum=-1.433;SOR=1.293	GT:AD:DP:GQ:PL	0/1:57,26:83:99:917,0,3629
EU153401.1	2952218	.	A	G	192.77	.	AC=1;AF=0.500;AN=2;BaseQRankSum=-0.067;ClippingRankSum=0.000;DP=93;ExcessHet=3.0103;FS=2.887;MLEAC=1;MLEAF=0.500;MQ=57.99;MQRankSum=-1.226;QD=2.17;ReadPosRankSum=-0.169;SOR=1.326	GT:AD:DP:GQ:PL	0/1:78,11:89:99:221,0,4597
EU153401.1	2952224	.	G	GTGCT	992.73	.	AC=1;AF=0.500;AN=2;BaseQRankSum=1.614;ClippingRankSum=0.000;DP=92;ExcessHet=3.0103;FS=10.140;MLEAC=1;MLEAF=0.500;MQ=57.97;MQRankSum=-0.582;QD=11.54;ReadPosRankSum=-2.017;SOR=1.896	GT:AD:DP:GQ:PL	0/1:59,27:86:99:1030,0,4407
EU153401.1	2952226	.	G	C	147.77	.	AC=1;AF=0.500;AN=2;BaseQRankSum=-1.010;ClippingRankSum=0.000;DP=89;ExcessHet=3.0103;FS=1.327;MLEAC=1;MLEAF=0.500;MQ=57.90;MQRankSum=-4.813;QD=1.74;ReadPosRankSum=-0.444;SOR=0.409	GT:AD:DP:GQ:PL	0/1:75,10:85:99:176,0,5763
EU153401.1	2952228	.	A	C	917.77	.	AC=1;AF=0.500;AN=2;BaseQRankSum=1.269;ClippingRankSum=0.000;DP=89;ExcessHet=3.0103;FS=8.087;MLEAC=1;MLEAF=0.500;MQ=57.94;MQRankSum=-0.833;QD=10.80;ReadPosRankSum=-2.109;SOR=1.644	GT:AD:DP:GQ:PL	0/1:59,26:85:99:946,0,4803
EU153401.1	2952229	.	AGAC	A	18.79	.	AC=1;AF=0.500;AN=2;BaseQRankSum=-1.675;ClippingRankSum=0.000;DP=88;ExcessHet=3.0103;FS=6.345;MLEAC=1;MLEAF=0.500;MQ=57.91;MQRankSum=-2.883;QD=0.22;ReadPosRankSum=0.113;SOR=1.507	GT:AD:DP:GQ:PL	0/1:77,7:84:56:56,0,5688
EU153401.1	2952231	.	ACGGC	A	633.73	.	AC=1;AF=0.500;AN=2;BaseQRankSum=1.830;ClippingRankSum=0.000;DP=88;ExcessHet=3.0103;FS=5.022;MLEAC=1;MLEAF=0.500;MQ=57.91;MQRankSum=-0.250;QD=7.54;ReadPosRankSum=-1.716;SOR=1.367	GT:AD:DP:GQ:PL	0/1:63,21:84:99:671,0,6048
EU153401.1	2952232	.	C	T	36.73	.	AC=1;AF=0.500;AN=2;BaseQRankSum=1.110;ClippingRankSum=0.000;DP=88;ExcessHet=3.0103;FS=0.000;MLEAC=1;MLEAF=0.500;MQ=57.91;MQRankSum=-3.075;QD=0.46;ReadPosRankSum=-0.494;SOR=0.730	GT:AD:DP:GQ:PL	0/1:73,7:80:74:74,0,5408
EU153401.1	2952235	.	C	CACA	13.91	.	AC=1;AF=0.500;AN=2;BaseQRankSum=-0.435;ClippingRankSum=0.000;DP=97;ExcessHet=3.0103;FS=6.304;MLEAC=1;MLEAF=0.500;MQ=58.03;MQRankSum=-3.484;QD=0.16;ReadPosRankSum=-0.530;SOR=1.514	GT:AD:DP:GQ:PL	0/1:79,7:86:51:51,0,7143
EU153401.1	2952238	.	C	G	624.73	.	AC=1;AF=0.500;AN=2;BaseQRankSum=1.952;ClippingRankSum=0.000;DP=95;ExcessHet=3.0103;FS=1.029;MLEAC=1;MLEAF=0.500;MQ=57.99;MQRankSum=-3.806;QD=8.22;ReadPosRankSum=-0.783;SOR=0.970	GT:AD:DP:GQ:PL	0/1:57,19:76:99:662,0,6218
EU153401.1	2952252	.	C	T	192.77	.	AC=1;AF=0.500;AN=2;BaseQRankSum=1.341;ClippingRankSum=0.000;DP=96;ExcessHet=3.0103;FS=0.000;MLEAC=1;MLEAF=0.500;MQ=58.11;MQRankSum=-1.364;QD=2.19;ReadPosRankSum=-1.067;SOR=0.840	GT:AD:DP:GQ:PL	0/1:77,11:88:99:221,0,8955
EU153401.1	2952254	.	A	G	142.77	.	AC=1;AF=0.500;AN=2;BaseQRankSum=-1.729;ClippingRankSum=0.000;DP=97;ExcessHet=3.0103;FS=1.337;MLEAC=1;MLEAF=0.500;MQ=58.09;MQRankSum=-4.778;QD=1.57;ReadPosRankSum=-1.477;SOR=0.374	GT:AD:DP:GQ:PL	0/1:81,10:91:99:171,0,9050
EU153401.1	2952256	.	T	A	132.73	.	AC=1;AF=0.500;AN=2;BaseQRankSum=1.191;ClippingRankSum=0.000;DP=95;ExcessHet=3.0103;FS=2.989;MLEAC=1;MLEAF=0.500;MQ=58.16;MQRankSum=-1.645;QD=1.47;ReadPosRankSum=-0.890;SOR=1.382	GT:AD:DP:GQ:PL	0/1:80,10:90:99:170,0,9477
EU153401.1	2952259	.	T	G	1131.73	.	AC=1;AF=0.500;AN=2;BaseQRankSum=0.155;ClippingRankSum=0.000;DP=88;ExcessHet=3.0103;FS=6.182;MLEAC=1;MLEAF=0.500;MQ=57.75;MQRankSum=-4.160;QD=13.64;ReadPosRankSum=-3.929;SOR=0.948	GT:AD:DP:GQ:PL	0/1:56,27:83:99:1169,0,8345
EU153401.1	2952263	.	CT	C	1458.73	.	AC=1;AF=0.500;AN=2;BaseQRankSum=1.682;ClippingRankSum=0.000;DP=88;ExcessHet=3.0103;FS=1.758;MLEAC=1;MLEAF=0.500;MQ=57.88;MQRankSum=-4.753;QD=17.16;ReadPosRankSum=-2.740;SOR=0.511	GT:AD:DP:GQ:PL	0/1:46,39:85:99:1496,0,8549
EU153401.1	2952265	.	T	C	24.78	.	AC=1;AF=0.500;AN=2;BaseQRankSum=1.071;ClippingRankSum=0.000;DP=87;ExcessHet=3.0103;FS=0.000;MLEAC=1;MLEAF=0.500;MQ=57.99;MQRankSum=-2.497;QD=0.29;ReadPosRankSum=0.131;SOR=0.824	GT:AD:DP:GQ:PL	0/1:78,7:85:53:53,0,10051
EU153401.1	2952267	.	C	A	30.77	.	AC=1;AF=0.500;AN=2;BaseQRankSum=-0.070;ClippingRankSum=0.000;DP=85;ExcessHet=3.0103;FS=0.000;MLEAC=1;MLEAF=0.500;MQ=57.97;MQRankSum=-0.476;QD=0.37;ReadPosRankSum=-1.096;SOR=0.821	GT:AD:DP:GQ:PL	0/1:76,7:83:59:59,0,9967
EU153401.1	2952278	.	A	G	1097.73	.	AC=1;AF=0.500;AN=2;BaseQRankSum=2.409;ClippingRankSum=0.000;DP=81;ExcessHet=3.0103;FS=6.077;MLEAC=1;MLEAF=0.500;MQ=57.93;MQRankSum=-4.835;QD=14.26;ReadPosRankSum=-1.266;SOR=0.539	GT:AD:DP:GQ:PL	0/1:46,31:77:99:1135,0,9666
EU153401.1	2952281	.	C	G	39.77	.	AC=1;AF=0.500;AN=2;BaseQRankSum=1.054;ClippingRankSum=0.000;DP=81;ExcessHet=3.0103;FS=0.000;MLEAC=1;MLEAF=0.500;MQ=57.88;MQRankSum=-0.317;QD=0.50;ReadPosRankSum=0.503;SOR=0.787	GT:AD:DP:GQ:PL	0/1:73,7:80:68:68,0,10914
EU153401.1	2952282	.	T	C	93.77	.	AC=1;AF=0.500;AN=2;BaseQRankSum=1.243;ClippingRankSum=0.000;DP=82;ExcessHet=3.0103;FS=0.000;MLEAC=1;MLEAF=0.500;MQ=57.91;MQRankSum=-2.407;QD=1.25;ReadPosRankSum=-0.859;SOR=0.915	GT:AD:DP:GQ:PL	0/1:67,8:75:99:122,0,11119
EU153401.1	2952289	.	T	C	1458.77	.	AC=1;AF=0.500;AN=2;BaseQRankSum=3.389;ClippingRankSum=0.000;DP=91;ExcessHet=3.0103;FS=0.808;MLEAC=1;MLEAF=0.500;MQ=58.08;MQRankSum=-4.816;QD=16.58;ReadPosRankSum=-1.589;SOR=0.570	GT:AD:DP:GQ:PL	0/1:50,38:88:99:1487,0,11684
EU153401.1	2952291	.	C	G	171.77	.	AC=1;AF=0.500;AN=2;BaseQRankSum=1.321;ClippingRankSum=0.000;DP=92;ExcessHet=3.0103;FS=3.063;MLEAC=1;MLEAF=0.500;MQ=58.10;MQRankSum=-1.914;QD=2.09;ReadPosRankSum=-1.135;SOR=1.284	GT:AD:DP:GQ:PL	0/1:73,9:82:99:200,0,12737
EU153401.1	2952292	.	G	A	45.73	.	AC=1;AF=0.500;AN=2;BaseQRankSum=1.274;ClippingRankSum=0.000;DP=93;ExcessHet=3.0103;FS=0.000;MLEAC=1;MLEAF=0.500;MQ=58.12;MQRankSum=-4.740;QD=0.51;ReadPosRankSum=-3.283;SOR=0.520	GT:AD:DP:GQ:PL	0/1:82,8:90:83:83,0,13205
EU153401.1	2952293	.	G	T	117.73	.	AC=1;AF=0.500;AN=2;BaseQRankSum=1.466;ClippingRankSum=0.000;DP=92;ExcessHet=3.0103;FS=3.060;MLEAC=1;MLEAF=0.500;MQ=58.25;MQRankSum=-1.193;QD=1.47;ReadPosRankSum=0.297;SOR=0.686	GT:AD:DP:GQ:PL	0/1:71,9:80:99:155,0,12782
EU153401.1	2952296	.	C	T	1515.77	.	AC=1;AF=0.500;AN=2;BaseQRankSum=3.113;ClippingRankSum=0.000;DP=95;ExcessHet=3.0103;FS=1.712;MLEAC=1;MLEAF=0.500;MQ=58.32;MQRankSum=-0.915;QD=16.13;ReadPosRankSum=-0.722;SOR=0.961	GT:AD:DP:GQ:PL	0/1:55,39:94:99:1544,0,13063
EU153401.1	2952297	.	A	T	111.77	.	AC=1;AF=0.500;AN=2;BaseQRankSum=1.559;ClippingRankSum=0.000;DP=97;ExcessHet=3.0103;FS=2.939;MLEAC=1;MLEAF=0.500;MQ=58.36;MQRankSum=-0.676;QD=1.16;ReadPosRankSum=1.245;SOR=0.717	GT:AD:DP:GQ:PL	0/1:87,9:96:99:140,0,15269
EU153401.1	2952301	.	A	C	255.77	.	AC=1;AF=0.500;AN=2;BaseQRankSum=1.844;ClippingRankSum=0.000;DP=98;ExcessHet=3.0103;FS=8.758;MLEAC=1;MLEAF=0.500;MQ=58.66;MQRankSum=-0.143;QD=2.64;ReadPosRankSum=-2.246;SOR=2.066	GT:AD:DP:GQ:PL	0/1:84,13:97:99:284,0,15008
EU153401.1	2952302	.	G	A	264.73	.	AC=1;AF=0.500;AN=2;BaseQRankSum=1.942;ClippingRankSum=0.000;DP=97;ExcessHet=3.0103;FS=8.762;MLEAC=1;MLEAF=0.500;MQ=58.65;MQRankSum=-0.639;QD=2.94;ReadPosRankSum=-2.498;SOR=2.014	GT:AD:DP:GQ:PL	0/1:77,13:90:99:302,0,15098
EU153401.1	2952305	.	T	TC	966.73	.	AC=1;AF=0.500;AN=2;BaseQRankSum=2.685;ClippingRankSum=0.000;DP=108;ExcessHet=3.0103;FS=3.219;MLEAC=1;MLEAF=0.500;MQ=58.69;MQRankSum=-4.580;QD=11.93;ReadPosRankSum=0.005;SOR=0.664	GT:AD:DP:GQ:PL	0/1:55,26:81:99:1004,0,14356
EU153401.1	2952306	.	ACG	A	871.73	.	AC=1;AF=0.500;AN=2;BaseQRankSum=2.442;ClippingRankSum=0.000;DP=110;ExcessHet=3.0103;FS=5.645;MLEAC=1;MLEAF=0.500;MQ=58.68;MQRankSum=-0.753;QD=8.00;ReadPosRankSum=-2.937;SOR=1.346	GT:AD:DP:GQ:PL	0/1:81,28:109:99:909,0,15952
EU153401.1	2952307	.	C	T	936.73	.	AC=1;AF=0.500;AN=2;BaseQRankSum=2.357;ClippingRankSum=0.000;DP=108;ExcessHet=3.0103;FS=2.956;MLEAC=1;MLEAF=0.500;MQ=58.69;MQRankSum=-3.493;QD=8.92;ReadPosRankSum=0.266;SOR=0.561	GT:AD:DP:GQ:PL	0/1:78,27:105:99:974,0,15604
EU153401.1	2952310	.	C	A	732.77	.	AC=1;AF=0.500;AN=2;BaseQRankSum=2.342;ClippingRankSum=0.000;DP=115;ExcessHet=3.0103;FS=3.105;MLEAC=1;MLEAF=0.500;MQ=58.68;MQRankSum=-1.321;QD=6.91;ReadPosRankSum=-1.432;SOR=1.018	GT:AD:DP:GQ:PL	0/1:82,24:106:99:761,0,15712
EU153401.1	2952321	.	C	T	213.77	.	AC=1;AF=0.500;AN=2;BaseQRankSum=0.799;ClippingRankSum=0.000;DP=124;ExcessHet=3.0103;FS=2.343;MLEAC=1;MLEAF=0.500;MQ=58.87;MQRankSum=0.581;QD=1.74;ReadPosRankSum=-2.645;SOR=0.936	GT:AD:DP:GQ:PL	0/1:109,14:123:99:242,0,18914
EU153401.1	2952326	.	A	C	42.73	.	AC=1;AF=0.500;AN=2;BaseQRankSum=-0.174;ClippingRankSum=0.000;DP=131;ExcessHet=3.0103;FS=1.200;MLEAC=1;MLEAF=0.500;MQ=58.83;MQRankSum=1.297;QD=0.33;ReadPosRankSum=-2.020;SOR=0.792	GT:AD:DP:GQ:PL	0/1:119,11:130:80:80,0,21534
EU153401.1	2952329	.	A	C	556.77	.	AC=1;AF=0.500;AN=2;BaseQRankSum=1.493;ClippingRankSum=0.000;DP=133;ExcessHet=3.0103;FS=14.032;MLEAC=1;MLEAF=0.500;MQ=58.93;MQRankSum=1.138;QD=4.22;ReadPosRankSum=-0.207;SOR=1.646	GT:AD:DP:GQ:PL	0/1:109,23:132:99:585,0,20343
EU153401.1	2952332	.	G	A	181.77	.	AC=1;AF=0.500;AN=2;BaseQRankSum=0.098;ClippingRankSum=0.000;DP=132;ExcessHet=3.0103;FS=4.013;MLEAC=1;MLEAF=0.500;MQ=59.20;MQRankSum=-2.756;QD=1.41;ReadPosRankSum=2.135;SOR=1.139	GT:AD:DP:GQ:PL	0/1:116,13:129:99:210,0,21327
EU153401.1	2952335	.	A	C	1658.77	.	AC=1;AF=0.500;AN=2;BaseQRankSum=2.331;ClippingRankSum=0.000;DP=136;ExcessHet=3.0103;FS=8.290;MLEAC=1;MLEAF=0.500;MQ=59.11;MQRankSum=-2.572;QD=16.76;ReadPosRankSum=-1.504;SOR=1.554	GT:AD:DP:GQ:PL	0/1:55,44:99:99:1687,0,18000
EU153401.1	2952337	.	G	T	3243.77	.	AC=1;AF=0.500;AN=2;BaseQRankSum=2.591;ClippingRankSum=0.000;DP=136;ExcessHet=3.0103;FS=1.397;MLEAC=1;MLEAF=0.500;MQ=59.11;MQRankSum=-3.096;QD=24.21;ReadPosRankSum=-1.591;SOR=0.734	GT:AD:DP:GQ:PL	0/1:54,80:134:99:3272,0,16245
EU153401.1	2952338	.	C	A	450.77	.	AC=1;AF=0.500;AN=2;BaseQRankSum=1.121;ClippingRankSum=0.000;DP=136;ExcessHet=3.0103;FS=0.000;MLEAC=1;MLEAF=0.500;MQ=59.11;MQRankSum=1.533;QD=3.34;ReadPosRankSum=-2.249;SOR=0.793	GT:AD:DP:GQ:PL	0/1:116,19:135:99:479,0,21506
EU153401.1	2952340	.	T	C	210.73	.	AC=1;AF=0.500;AN=2;BaseQRankSum=-0.952;ClippingRankSum=0.000;DP=141;ExcessHet=3.0103;FS=10.331;MLEAC=1;MLEAF=0.500;MQ=59.08;MQRankSum=0.340;QD=1.51;ReadPosRankSum=-1.171;SOR=1.718	GT:AD:DP:GQ:PL	0/1:126,14:140:99:248,0,21756
EU153401.1	2952341	.	G	A	192.77	.	AC=1;AF=0.500;AN=2;BaseQRankSum=0.807;ClippingRankSum=0.000;DP=138;ExcessHet=3.0103;FS=8.155;MLEAC=1;MLEAF=0.500;MQ=59.06;MQRankSum=1.090;QD=1.46;ReadPosRankSum=-1.197;SOR=1.567	GT:AD:DP:GQ:PL	0/1:119,13:132:99:221,0,21500
EU153401.1	2952344	.	G	A	1065.77	.	AC=1;AF=0.500;AN=2;BaseQRankSum=0.528;ClippingRankSum=0.000;DP=139;ExcessHet=3.0103;FS=2.614;MLEAC=1;MLEAF=0.500;MQ=59.07;MQRankSum=-1.100;QD=8.20;ReadPosRankSum=-1.248;SOR=0.996	GT:AD:DP:GQ:PL	0/1:97,33:130:99:1094,0,20231
EU153401.1	2952350	.	A	G	168.77	.	AC=1;AF=0.500;AN=2;BaseQRankSum=-0.881;ClippingRankSum=0.000;DP=142;ExcessHet=3.0103;FS=5.719;MLEAC=1;MLEAF=0.500;MQ=59.01;MQRankSum=-3.093;QD=1.21;ReadPosRankSum=1.600;SOR=1.275	GT:AD:DP:GQ:PL	0/1:125,14:139:99:197,0,21885
EU153401.1	2952351	.	C	A	753.77	.	AC=1;AF=0.500;AN=2;BaseQRankSum=1.710;ClippingRankSum=0.000;DP=145;ExcessHet=3.0103;FS=6.812;MLEAC=1;MLEAF=0.500;MQ=58.99;MQRankSum=-0.422;QD=5.27;ReadPosRankSum=-2.137;SOR=1.284	GT:AD:DP:GQ:PL	0/1:116,27:143:99:782,0,21331
EU153401.1	2952354	.	ATT	A	347.73	.	AC=1;AF=0.500;AN=2;BaseQRankSum=1.113;ClippingRankSum=0.000;DP=154;ExcessHet=3.0103;FS=6.807;MLEAC=1;MLEAF=0.500;MQ=58.87;MQRankSum=1.809;QD=2.30;ReadPosRankSum=-2.348;SOR=1.461	GT:AD:DP:GQ:PL	0/1:133,18:151:99:385,0,22380
EU153401.1	2952355	.	T	C	12.05	.	AC=1;AF=0.500;AN=2;BaseQRankSum=1.408;ClippingRankSum=0.000;DP=150;ExcessHet=3.0103;FS=1.269;MLEAC=1;MLEAF=0.500;MQ=58.92;MQRankSum=-2.461;QD=0.08;ReadPosRankSum=-1.749;SOR=1.029	GT:AD:DP:GQ:PL	0/1:137,10:147:40:40,0,22246
EU153401.1	2952356	.	T	A	108.73	.	AC=1;AF=0.500;AN=2;BaseQRankSum=0.650;ClippingRankSum=0.000;DP=151;ExcessHet=3.0103;FS=0.000;MLEAC=1;MLEAF=0.500;MQ=58.84;MQRankSum=1.343;QD=0.76;ReadPosRankSum=0.965;SOR=0.842	GT:AD:DP:GQ:PL	0/1:133,11:144:99:146,0,22520
EU153401.1	2952357	.	C	A	105.77	.	AC=1;AF=0.500;AN=2;BaseQRankSum=0.462;ClippingRankSum=0.000;DP=151;ExcessHet=3.0103;FS=0.000;MLEAC=1;MLEAF=0.500;MQ=58.84;MQRankSum=1.398;QD=0.71;ReadPosRankSum=1.029;SOR=0.847	GT:AD:DP:GQ:PL	0/1:137,11:148:99:134,0,22688
EU153401.1	2952358	.	A	T	350.77	.	AC=1;AF=0.500;AN=2;BaseQRankSum=0.370;ClippingRankSum=0.000;DP=155;ExcessHet=3.0103;FS=8.527;MLEAC=1;MLEAF=0.500;MQ=58.83;MQRankSum=1.908;QD=2.31;ReadPosRankSum=-3.398;SOR=1.582	GT:AD:DP:GQ:PL	0/1:133,19:152:99:379,0,22295
EU153401.1	2952360	.	A	T	147.77	.	AC=1;AF=0.500;AN=2;BaseQRankSum=1.364;ClippingRankSum=0.000;DP=66;ExcessHet=3.0103;FS=0.000;MLEAC=1;MLEAF=0.500;MQ=59.27;MQRankSum=-4.463;QD=2.46;ReadPosRankSum=-0.059;SOR=0.622	GT:AD:DP:GQ:PL	0/1:52,8:60:99:176,0,9650
EU153401.1	2952362	.	A	T	147.77	.	AC=1;AF=0.500;AN=2;BaseQRankSum=1.573;ClippingRankSum=0.000;DP=67;ExcessHet=3.0103;FS=0.000;MLEAC=1;MLEAF=0.500;MQ=59.28;MQRankSum=-4.505;QD=2.42;ReadPosRankSum=0.305;SOR=0.657	GT:AD:DP:GQ:PL	0/1:53,8:61:99:176,0,9650
EU153401.1	2952367	.	G	C	54.77	.	AC=1;AF=0.500;AN=2;BaseQRankSum=1.352;ClippingRankSum=0.000;DP=66;ExcessHet=3.0103;FS=1.734;MLEAC=1;MLEAF=0.500;MQ=59.27;MQRankSum=-1.272;QD=0.91;ReadPosRankSum=-0.167;SOR=1.293	GT:AD:DP:GQ:PL	0/1:54,6:60:83:83,0,10170
EU153401.1	2952368	.	G	C	51.77	.	AC=1;AF=0.500;AN=2;BaseQRankSum=1.025;ClippingRankSum=0.000;DP=66;ExcessHet=3.0103;FS=1.734;MLEAC=1;MLEAF=0.500;MQ=59.27;MQRankSum=-1.272;QD=0.86;ReadPosRankSum=-0.195;SOR=1.293	GT:AD:DP:GQ:PL	0/1:54,6:60:80:80,0,10391
EU153401.1	2952378	.	C	T	12.99	.	AC=1;AF=0.500;AN=2;BaseQRankSum=1.056;ClippingRankSum=0.000;DP=66;ExcessHet=3.0103;FS=4.501;MLEAC=1;MLEAF=0.500;MQ=59.27;MQRankSum=-1.487;QD=0.22;ReadPosRankSum=0.562;SOR=1.972	GT:AD:DP:GQ:PL	0/1:55,5:60:41:41,0,10701
EU153401.1	2952388	.	G	A	99.77	.	AC=1;AF=0.500;AN=2;BaseQRankSum=1.534;ClippingRankSum=0.000;DP=67;ExcessHet=3.0103;FS=1.556;MLEAC=1;MLEAF=0.500;MQ=59.28;MQRankSum=-4.861;QD=1.64;ReadPosRankSum=-0.924;SOR=0.839	GT:AD:DP:GQ:PL	0/1:54,7:61:99:128,0,10943
EU153401.1	2952391	.	A	G	102.77	.	AC=1;AF=0.500;AN=2;BaseQRankSum=1.481;ClippingRankSum=0.000;DP=66;ExcessHet=3.0103;FS=1.580;MLEAC=1;MLEAF=0.500;MQ=59.27;MQRankSum=-4.817;QD=1.71;ReadPosRankSum=-1.220;SOR=0.814	GT:AD:DP:GQ:PL	0/1:53,7:60:99:131,0,10906
EU153401.1	2952399	.	T	G	105.77	.	AC=1;AF=0.500;AN=2;BaseQRankSum=1.203;ClippingRankSum=0.000;DP=65;ExcessHet=3.0103;FS=1.601;MLEAC=1;MLEAF=0.500;MQ=59.26;MQRankSum=-4.772;QD=1.79;ReadPosRankSum=-1.895;SOR=0.790	GT:AD:DP:GQ:PL	0/1:52,7:59:99:134,0,10903
EU153401.1	2952500	.	G	A	27.77	.	AC=1;AF=0.500;AN=2;BaseQRankSum=1.589;ClippingRankSum=0.000;DP=56;ExcessHet=3.0103;FS=1.954;MLEAC=1;MLEAF=0.500;MQ=59.53;MQRankSum=0.000;QD=0.51;ReadPosRankSum=-1.896;SOR=1.525	GT:AD:DP:GQ:PL	0/1:49,5:54:56:56,0,5873
EU153401.1	2952508	.	T	A	81.77	.	AC=1;AF=0.500;AN=2;BaseQRankSum=0.354;ClippingRankSum=0.000;DP=52;ExcessHet=3.0103;FS=3.990;MLEAC=1;MLEAF=0.500;MQ=59.50;MQRankSum=0.000;QD=1.64;ReadPosRankSum=-2.111;SOR=1.552	GT:AD:DP:GQ:PL	0/1:44,6:50:99:110,0,4715
EU153401.1	2952512	.	A	AAAT	120.73	.	AC=1;AF=0.500;AN=2;BaseQRankSum=0.354;ClippingRankSum=0.000;DP=52;ExcessHet=3.0103;FS=4.119;MLEAC=1;MLEAF=0.500;MQ=59.50;MQRankSum=0.000;QD=2.41;ReadPosRankSum=-1.726;SOR=1.697	GT:AD:DP:GQ:PL	0/1:44,6:50:99:158,0,3982
EU153401.1	2952513	.	G	GA	123.73	.	AC=1;AF=0.500;AN=2;BaseQRankSum=-0.917;ClippingRankSum=0.000;DP=53;ExcessHet=3.0103;FS=6.279;MLEAC=1;MLEAF=0.500;MQ=59.51;MQRankSum=0.000;QD=2.43;ReadPosRankSum=-2.050;SOR=1.955	GT:AD:DP:GQ:PL	0/1:44,7:51:99:161,0,3616
EU153401.1	2952516	.	GTT	G	117.73	.	AC=1;AF=0.500;AN=2;BaseQRankSum=-0.130;ClippingRankSum=0.000;DP=56;ExcessHet=3.0103;FS=6.279;MLEAC=1;MLEAF=0.500;MQ=59.53;MQRankSum=0.000;QD=2.22;ReadPosRankSum=-1.684;SOR=1.955	GT:AD:DP:GQ:PL	0/1:46,7:53:99:155,0,3700
EU153401.1	2952521	.	TAAG	T	123.73	.	AC=1;AF=0.500;AN=2;BaseQRankSum=0.451;ClippingRankSum=0.000;DP=54;ExcessHet=3.0103;FS=6.393;MLEAC=1;MLEAF=0.500;MQ=59.22;MQRankSum=0.000;QD=2.47;SOR=2.020	GT:AD:DP:GQ:PL	0/1:43,7:50:99:161,0,3138
EU153401.1	2952532	.	G	T	168.77	.	AC=1;AF=0.500;AN=2;BaseQRankSum=0.302;ClippingRankSum=0.000;DP=56;ExcessHet=3.0103;FS=6.646;MLEAC=1;MLEAF=0.500;MQ=59.25;MQRankSum=0.000;QD=3.25;ReadPosRankSum=-0.530;SOR=2.350	GT:AD:DP:GQ:PL	0/1:45,7:52:99:197,0,2556
EU153401.1	2952533	.	T	G	213.77	.	AC=1;AF=0.500;AN=2;BaseQRankSum=0.458;ClippingRankSum=0.000;DP=57;ExcessHet=3.0103;FS=3.551;MLEAC=1;MLEAF=0.500;MQ=59.26;MQRankSum=0.000;QD=4.03;ReadPosRankSum=-1.252;SOR=1.652	GT:AD:DP:GQ:PL	0/1:45,8:53:99:242,0,2427
EU153401.1	2952547	.	A	G	261.77	.	AC=1;AF=0.500;AN=2;BaseQRankSum=1.897;ClippingRankSum=0.000;DP=58;ExcessHet=3.0103;FS=0.000;MLEAC=1;MLEAF=0.500;MQ=59.27;MQRankSum=0.000;QD=4.94;ReadPosRankSum=-2.896;SOR=0.917	GT:AD:DP:GQ:PL	0/1:43,10:53:99:290,0,1775
EU153401.1	2952691	.	A	ACTGC	55.73	.	AC=1;AF=0.500;AN=2;BaseQRankSum=0.716;ClippingRankSum=0.000;DP=42;ExcessHet=3.0103;FS=5.530;MLEAC=1;MLEAF=0.500;MQ=59.82;MQRankSum=-4.354;QD=1.33;ReadPosRankSum=-2.385;SOR=2.685	GT:AD:DP:GQ:PL	0/1:38,4:42:93:93,0,2662
EU153401.1	2952697	.	T	C	64.77	.	AC=1;AF=0.500;AN=2;BaseQRankSum=0.802;ClippingRankSum=0.000;DP=42;ExcessHet=3.0103;FS=1.984;MLEAC=1;MLEAF=0.500;MQ=59.82;MQRankSum=-3.841;QD=1.54;ReadPosRankSum=-2.366;SOR=1.392	GT:AD:DP:GQ:PL	0/1:37,5:42:93:93,0,2617
EU153401.1	2952704	.	C	T	67.77	.	AC=1;AF=0.500;AN=2;BaseQRankSum=1.008;ClippingRankSum=0.000;DP=41;ExcessHet=3.0103;FS=1.967;MLEAC=1;MLEAF=0.500;MQ=59.81;MQRankSum=-3.789;QD=1.65;ReadPosRankSum=-2.078;SOR=1.297	GT:AD:DP:GQ:PL	0/1:36,5:41:96:96,0,2441
EU153401.1	2952708	.	C	A	70.77	.	AC=1;AF=0.500;AN=2;BaseQRankSum=1.170;ClippingRankSum=0.000;DP=42;ExcessHet=3.0103;FS=1.984;MLEAC=1;MLEAF=0.500;MQ=59.82;MQRankSum=-3.841;QD=1.68;ReadPosRankSum=-1.679;SOR=1.392	GT:AD:DP:GQ:PL	0/1:37,5:42:99:99,0,2354
EU153401.1	2952715	.	A	T	67.77	.	AC=1;AF=0.500;AN=2;BaseQRankSum=1.248;ClippingRankSum=0.000;DP=42;ExcessHet=3.0103;FS=1.991;MLEAC=1;MLEAF=0.500;MQ=59.82;MQRankSum=-3.841;QD=1.61;ReadPosRankSum=-1.680;SOR=1.554	GT:AD:DP:GQ:PL	0/1:37,5:42:96:96,0,2351
EU153401.1	2952725	.	C	T	15.88	.	AC=1;AF=0.500;AN=2;BaseQRankSum=1.190;ClippingRankSum=0.000;DP=43;ExcessHet=3.0103;FS=2.175;MLEAC=1;MLEAF=0.500;MQ=59.54;MQRankSum=-6.351;QD=0.38;ReadPosRankSum=-3.135;SOR=1.572	GT:AD:DP:GQ:PL	0/1:38,4:42:44:44,0,1710
EU153401.1	2952730	.	A	C	45.77	.	AC=1;AF=0.500;AN=2;BaseQRankSum=1.597;ClippingRankSum=0.000;DP=49;ExcessHet=3.0103;FS=4.334;MLEAC=1;MLEAF=0.500;MQ=59.46;MQRankSum=-5.444;QD=0.95;ReadPosRankSum=-2.736;SOR=1.755	GT:AD:DP:GQ:PL	0/1:43,5:48:74:74,0,1874
EU153401.1	2952737	.	A	AGG	155.73	.	AC=1;AF=0.500;AN=2;BaseQRankSum=2.043;ClippingRankSum=0.000;DP=56;ExcessHet=3.0103;FS=1.574;MLEAC=1;MLEAF=0.500;MQ=59.40;MQRankSum=-6.137;QD=2.83;ReadPosRankSum=-2.986;SOR=1.278	GT:AD:DP:GQ:PL	0/1:47,8:55:99:193,0,1949
EU153401.1	2952738	.	CAT	C	328.73	.	AC=1;AF=0.500;AN=2;BaseQRankSum=2.007;ClippingRankSum=0.000;DP=57;ExcessHet=3.0103;FS=1.582;MLEAC=1;MLEAF=0.500;MQ=59.34;MQRankSum=-6.464;QD=5.98;ReadPosRankSum=-2.999;SOR=1.255	GT:AD:DP:GQ:PL	0/1:45,10:55:99:366,0,1895
EU153401.1	2952743	.	CCA	C	42.73	.	AC=1;AF=0.500;AN=2;BaseQRankSum=1.482;ClippingRankSum=0.000;DP=62;ExcessHet=3.0103;FS=4.531;MLEAC=1;MLEAF=0.500;MQ=59.30;MQRankSum=-4.390;QD=0.71;ReadPosRankSum=-0.986;SOR=0.737	GT:AD:DP:GQ:PL	0/1:55,5:60:80:80,0,2375
EU153401.1	2952747	.	T	TTG	534.73	.	AC=1;AF=0.500;AN=2;BaseQRankSum=2.009;ClippingRankSum=0.000;DP=62;ExcessHet=3.0103;FS=0.000;MLEAC=1;MLEAF=0.500;MQ=59.30;MQRankSum=-7.044;QD=8.77;ReadPosRankSum=-2.457;SOR=0.661	GT:AD:DP:GQ:PL	0/1:47,14:61:99:572,0,1922
EU153401.1	2952755	.	G	A	276.77	.	AC=1;AF=0.500;AN=2;BaseQRankSum=1.805;ClippingRankSum=0.000;DP=62;ExcessHet=3.0103;FS=2.973;MLEAC=1;MLEAF=0.500;MQ=59.22;MQRankSum=-4.055;QD=4.54;ReadPosRankSum=-1.624;SOR=0.323	GT:AD:DP:GQ:PL	0/1:50,11:61:99:305,0,2150
EU153401.1	2952758	.	A	G	810.77	.	AC=1;AF=0.500;AN=2;BaseQRankSum=2.462;ClippingRankSum=0.000;DP=61;ExcessHet=3.0103;FS=0.000;MLEAC=1;MLEAF=0.500;MQ=59.17;MQRankSum=-7.448;QD=13.51;ReadPosRankSum=-2.939;SOR=0.591	GT:AD:DP:GQ:PL	0/1:38,22:60:99:839,0,1694
EU153401.1	2952765	.	CCCTTGG	C	297.73	.	AC=1;AF=0.500;AN=2;BaseQRankSum=1.412;ClippingRankSum=0.000;DP=68;ExcessHet=3.0103;FS=1.290;MLEAC=1;MLEAF=0.500;MQ=59.15;MQRankSum=-3.512;QD=4.44;ReadPosRankSum=-0.651;SOR=0.418	GT:AD:DP:GQ:PL	0/1:55,12:67:99:335,0,2360
EU153401.1	2952766	.	C	A	387.73	.	AC=1;AF=0.500;AN=2;BaseQRankSum=1.550;ClippingRankSum=0.000;DP=68;ExcessHet=3.0103;FS=0.000;MLEAC=1;MLEAF=0.500;MQ=59.15;MQRankSum=-6.086;QD=5.79;ReadPosRankSum=-2.092;SOR=0.646	GT:AD:DP:GQ:PL	0/1:53,14:67:99:425,0,2270
EU153401.1	2952769	.	T	C	399.77	.	AC=1;AF=0.500;AN=2;BaseQRankSum=1.456;ClippingRankSum=0.000;DP=67;ExcessHet=3.0103;FS=0.000;MLEAC=1;MLEAF=0.500;MQ=59.14;MQRankSum=-6.040;QD=6.06;ReadPosRankSum=-1.946;SOR=0.674	GT:AD:DP:GQ:PL	0/1:52,14:66:99:428,0,2228
EU153401.1	2952771	.	G	GTTCC	390.73	.	AC=1;AF=0.500;AN=2;BaseQRankSum=1.878;ClippingRankSum=0.000;DP=67;ExcessHet=3.0103;FS=0.000;MLEAC=1;MLEAF=0.500;MQ=59.14;MQRankSum=-6.040;QD=5.92;ReadPosRankSum=-1.553;SOR=0.674	GT:AD:DP:GQ:PL	0/1:52,14:66:99:428,0,2228
EU153401.1	2952772	.	AC	A	393.73	.	AC=1;AF=0.500;AN=2;BaseQRankSum=1.584;ClippingRankSum=0.000;DP=66;ExcessHet=3.0103;FS=0.000;MLEAC=1;MLEAF=0.500;MQ=59.13;MQRankSum=-5.994;QD=6.06;ReadPosRankSum=-1.524;SOR=0.625	GT:AD:DP:GQ:PL	0/1:51,14:65:99:431,0,2186
EU153401.1	2952774	.	T	TCG	300.73	.	AC=1;AF=0.500;AN=2;BaseQRankSum=1.456;ClippingRankSum=0.000;DP=65;ExcessHet=3.0103;FS=1.294;MLEAC=1;MLEAF=0.500;MQ=59.12;MQRankSum=-3.300;QD=4.70;ReadPosRankSum=1.325;SOR=0.421	GT:AD:DP:GQ:PL	0/1:52,12:64:99:338,0,2318
EU153401.1	2952782	.	G	C	147.77	.	AC=1;AF=0.500;AN=2;BaseQRankSum=0.995;ClippingRankSum=0.000;DP=71;ExcessHet=3.0103;FS=8.451;MLEAC=1;MLEAF=0.500;MQ=58.94;MQRankSum=-2.842;QD=2.11;ReadPosRankSum=0.029;SOR=0.486	GT:AD:DP:GQ:PL	0/1:61,9:70:99:176,0,2668
EU153401.1	2952784	.	A	T	777.77	.	AC=1;AF=0.500;AN=2;BaseQRankSum=1.948;ClippingRankSum=0.000;DP=71;ExcessHet=3.0103;FS=5.554;MLEAC=1;MLEAF=0.500;MQ=58.94;MQRankSum=-6.780;QD=11.11;ReadPosRankSum=0.552;SOR=0.230	GT:AD:DP:GQ:PL	0/1:47,23:70:99:806,0,2038
EU153401.1	2952785	.	C	A	387.77	.	AC=1;AF=0.500;AN=2;BaseQRankSum=-0.181;ClippingRankSum=0.000;DP=71;ExcessHet=3.0103;FS=0.000;MLEAC=1;MLEAF=0.500;MQ=58.94;MQRankSum=-5.574;QD=5.54;ReadPosRankSum=0.161;SOR=0.506	GT:AD:DP:GQ:PL	0/1:56,14:70:99:416,0,2486
EU153401.1	2952786	.	C	T	838.73	.	AC=1;AF=0.500;AN=2;BaseQRankSum=0.270;ClippingRankSum=0.000;DP=71;ExcessHet=3.0103;FS=5.309;MLEAC=1;MLEAF=0.500;MQ=58.94;MQRankSum=-6.978;QD=12.71;ReadPosRankSum=0.611;SOR=0.285	GT:AD:DP:GQ:PL	0/1:43,23:66:99:876,0,2043
EU153401.1	2952793	.	G	C	1050.77	.	AC=1;AF=0.500;AN=2;BaseQRankSum=1.915;ClippingRankSum=0.000;DP=75;ExcessHet=3.0103;FS=4.971;MLEAC=1;MLEAF=0.500;MQ=58.97;MQRankSum=-7.405;QD=14.20;ReadPosRankSum=1.095;SOR=0.312	GT:AD:DP:GQ:PL	0/1:45,29:74:99:1079,0,2187
EU153401.1	2952798	.	T	C	417.77	.	AC=1;AF=0.500;AN=2;BaseQRankSum=0.876;ClippingRankSum=0.000;DP=77;ExcessHet=3.0103;FS=4.376;MLEAC=1;MLEAF=0.500;MQ=58.93;MQRankSum=-3.258;QD=5.50;ReadPosRankSum=-0.199;SOR=0.283	GT:AD:DP:GQ:PL	0/1:61,15:76:99:446,0,2859
EU153401.1	2952799	.	C	CT	819.73	.	AC=1;AF=0.500;AN=2;BaseQRankSum=1.772;ClippingRankSum=0.000;DP=78;ExcessHet=3.0103;FS=7.307;MLEAC=1;MLEAF=0.500;MQ=58.95;MQRankSum=-6.833;QD=11.55;ReadPosRankSum=1.426;SOR=0.219	GT:AD:DP:GQ:PL	0/1:48,23:71:99:857,0,2459
EU153401.1	2952800	.	G	GATA	192.73	.	AC=1;AF=0.500;AN=2;BaseQRankSum=1.249;ClippingRankSum=0.000;DP=76;ExcessHet=3.0103;FS=8.801;MLEAC=1;MLEAF=0.500;MQ=58.92;MQRankSum=-2.970;QD=2.79;ReadPosRankSum=0.239;SOR=0.475	GT:AD:DP:GQ:PL	0/1:60,9:69:99:230,0,3047
EU153401.1	2952802	.	T	TAGA	399.73	.	AC=1;AF=0.500;AN=2;BaseQRankSum=1.002;ClippingRankSum=0.000;DP=78;ExcessHet=3.0103;FS=1.269;MLEAC=1;MLEAF=0.500;MQ=58.93;MQRankSum=-6.793;QD=6.55;ReadPosRankSum=1.051;SOR=0.432	GT:AD:DP:GQ:PL	0/1:47,14:61:99:437,0,2489
EU153401.1	2952808	.	C	T	189.77	.	AC=1;AF=0.500;AN=2;BaseQRankSum=1.003;ClippingRankSum=0.000;DP=77;ExcessHet=3.0103;FS=7.977;MLEAC=1;MLEAF=0.500;MQ=58.92;MQRankSum=-2.724;QD=2.50;ReadPosRankSum=-0.335;SOR=0.140	GT:AD:DP:GQ:PL	0/1:66,10:76:99:218,0,3215
EU153401.1	2952813	.	G	T	192.77	.	AC=1;AF=0.500;AN=2;BaseQRankSum=-0.519;ClippingRankSum=0.000;DP=77;ExcessHet=3.0103;FS=7.977;MLEAC=1;MLEAF=0.500;MQ=58.92;MQRankSum=-2.724;QD=2.54;ReadPosRankSum=-0.653;SOR=0.140	GT:AD:DP:GQ:PL	0/1:66,10:76:99:221,0,3173
EU153401.1	2952819	.	A	G	825.77	.	AC=1;AF=0.500;AN=2;BaseQRankSum=1.623;ClippingRankSum=0.000;DP=74;ExcessHet=3.0103;FS=5.479;MLEAC=1;MLEAF=0.500;MQ=58.87;MQRankSum=-6.324;QD=11.31;ReadPosRankSum=-0.948;SOR=0.236	GT:AD:DP:GQ:PL	0/1:49,24:73:99:854,0,2501
EU153401.1	2952820	.	G	T	192.77	.	AC=1;AF=0.500;AN=2;BaseQRankSum=0.191;ClippingRankSum=0.000;DP=75;ExcessHet=3.0103;FS=5.713;MLEAC=1;MLEAF=0.500;MQ=58.89;MQRankSum=-2.613;QD=2.60;ReadPosRankSum=-1.156;SOR=0.151	GT:AD:DP:GQ:PL	0/1:64,10:74:99:221,0,3173
EU153401.1	2952821	.	C	G	822.77	.	AC=1;AF=0.500;AN=2;BaseQRankSum=1.771;ClippingRankSum=0.000;DP=75;ExcessHet=3.0103;FS=7.203;MLEAC=1;MLEAF=0.500;MQ=58.89;MQRankSum=-6.390;QD=11.12;ReadPosRankSum=-0.968;SOR=0.225	GT:AD:DP:GQ:PL	0/1:50,24:74:99:851,0,2543
EU153401.1	2952824	.	T	TCCATAC	369.73	.	AC=1;AF=0.500;AN=2;BaseQRankSum=1.127;ClippingRankSum=0.000;DP=77;ExcessHet=3.0103;FS=0.000;MLEAC=1;MLEAF=0.500;MQ=58.92;MQRankSum=-5.862;QD=5.00;ReadPosRankSum=-0.095;SOR=0.547	GT:AD:DP:GQ:PL	0/1:60,14:74:99:407,0,2909
EU153401.1	2952827	.	T	A	462.77	.	AC=1;AF=0.500;AN=2;BaseQRankSum=1.089;ClippingRankSum=0.000;DP=75;ExcessHet=3.0103;FS=2.575;MLEAC=1;MLEAF=0.500;MQ=58.89;MQRankSum=-3.078;QD=6.25;ReadPosRankSum=-2.028;SOR=0.374	GT:AD:DP:GQ:PL	0/1:58,16:74:99:491,0,2903
EU153401.1	2952828	.	G	T	528.73	.	AC=1;AF=0.500;AN=2;BaseQRankSum=-0.335;ClippingRankSum=0.000;DP=76;ExcessHet=3.0103;FS=0.000;MLEAC=1;MLEAF=0.500;MQ=58.90;MQRankSum=-7.003;QD=10.37;ReadPosRankSum=-2.539;SOR=0.545	GT:AD:DP:GQ:PL	0/1:35,16:51:99:566,0,1854
EU153401.1	2952829	.	T	A	474.77	.	AC=1;AF=0.500;AN=2;BaseQRankSum=-1.622;ClippingRankSum=0.000;DP=74;ExcessHet=3.0103;FS=1.202;MLEAC=1;MLEAF=0.500;MQ=59.01;MQRankSum=-2.534;QD=6.78;ReadPosRankSum=-1.881;SOR=0.474	GT:AD:DP:GQ:PL	0/1:55,15:70:99:503,0,2735
EU153401.1	2952836	.	G	C	975.73	.	AC=1;AF=0.500;AN=2;BaseQRankSum=0.762;ClippingRankSum=0.000;DP=78;ExcessHet=3.0103;FS=0.000;MLEAC=1;MLEAF=0.500;MQ=58.98;MQRankSum=-6.789;QD=12.51;ReadPosRankSum=-2.114;SOR=0.665	GT:AD:DP:GQ:PL	0/1:50,28:78:99:1013,0,2615
EU153401.1	2952840	.	GT	G	72.73	.	AC=1;AF=0.500;AN=2;BaseQRankSum=1.001;ClippingRankSum=0.000;DP=79;ExcessHet=3.0103;FS=1.722;MLEAC=1;MLEAF=0.500;MQ=58.95;MQRankSum=2.244;QD=0.92;ReadPosRankSum=-1.930;SOR=0.276	GT:AD:DP:GQ:PL	0/1:72,7:79:99:110,0,3557
EU153401.1	2952841	.	T	G	1347.77	.	AC=1;AF=0.500;AN=2;BaseQRankSum=0.160;ClippingRankSum=0.000;DP=79;ExcessHet=3.0103;FS=2.018;MLEAC=1;MLEAF=0.500;MQ=58.95;MQRankSum=-7.828;QD=17.06;ReadPosRankSum=-1.366;SOR=1.042	GT:AD:DP:GQ:PL	0/1:43,36:79:99:1376,0,2213
EU153401.1	2952842	.	T	A	288.77	.	AC=1;AF=0.500;AN=2;BaseQRankSum=1.188;ClippingRankSum=0.000;DP=79;ExcessHet=3.0103;FS=3.093;MLEAC=1;MLEAF=0.500;MQ=58.97;MQRankSum=-4.574;QD=4.01;ReadPosRankSum=-0.725;SOR=1.225	GT:AD:DP:GQ:PL	0/1:61,11:72:99:317,0,2999
EU153401.1	2952844	.	C	G	168.77	.	AC=1;AF=0.500;AN=2;BaseQRankSum=-0.168;ClippingRankSum=0.000;DP=81;ExcessHet=3.0103;FS=6.130;MLEAC=1;MLEAF=0.500;MQ=58.79;MQRankSum=2.367;QD=2.08;ReadPosRankSum=-1.779;SOR=0.159	GT:AD:DP:GQ:PL	0/1:73,8:81:99:197,0,3509
EU153401.1	2952847	.	G	A	156.73	.	AC=1;AF=0.500;AN=2;BaseQRankSum=-0.475;ClippingRankSum=0.000;DP=84;ExcessHet=3.0103;FS=11.928;MLEAC=1;MLEAF=0.500;MQ=58.84;MQRankSum=2.571;QD=1.89;ReadPosRankSum=-1.721;SOR=0.747	GT:AD:DP:GQ:PL	0/1:73,10:83:99:194,0,3551
EU153401.1	2952849	.	C	T	159.77	.	AC=1;AF=0.500;AN=2;BaseQRankSum=0.767;ClippingRankSum=0.000;DP=84;ExcessHet=3.0103;FS=12.342;MLEAC=1;MLEAF=0.500;MQ=58.84;MQRankSum=2.547;QD=1.90;ReadPosRankSum=-1.084;SOR=0.736	GT:AD:DP:GQ:PL	0/1:74,10:84:99:188,0,3635
EU153401.1	2952860	.	A	C	90.77	.	AC=1;AF=0.500;AN=2;BaseQRankSum=0.508;ClippingRankSum=0.000;DP=79;ExcessHet=3.0103;FS=1.642;MLEAC=1;MLEAF=0.500;MQ=58.98;MQRankSum=-3.097;QD=1.15;ReadPosRankSum=1.528;SOR=0.313	GT:AD:DP:GQ:PL	0/1:71,8:79:99:119,0,3431
EU153401.1	2952861	.	AGT	A	174.73	.	AC=1;AF=0.500;AN=2;BaseQRankSum=-2.170;ClippingRankSum=0.000;DP=79;ExcessHet=3.0103;FS=12.492;MLEAC=1;MLEAF=0.500;MQ=58.98;MQRankSum=2.453;QD=2.24;ReadPosRankSum=0.860;SOR=0.732	GT:AD:DP:GQ:PL	0/1:68,10:78:99:212,0,3299
EU153401.1	2952862	.	G	GGGA	354.73	.	AC=1;AF=0.500;AN=2;BaseQRankSum=0.073;ClippingRankSum=0.000;DP=78;ExcessHet=3.0103;FS=18.232;MLEAC=1;MLEAF=0.500;MQ=58.98;MQRankSum=-3.079;QD=4.55;ReadPosRankSum=-1.515;SOR=3.999	GT:AD:DP:GQ:PL	0/1:65,13:78:99:392,0,3119
EU153401.1	2952863	.	T	TG	411.73	.	AC=1;AF=0.500;AN=2;BaseQRankSum=0.983;ClippingRankSum=0.000;DP=77;ExcessHet=3.0103;FS=22.904;MLEAC=1;MLEAF=0.500;MQ=58.97;MQRankSum=-6.695;QD=7.22;ReadPosRankSum=-1.969;SOR=4.586	GT:AD:DP:GQ:PL	0/1:44,13:57:99:449,0,2322
EU153401.1	2952866	.	T	A	411.73	.	AC=1;AF=0.500;AN=2;BaseQRankSum=-1.007;ClippingRankSum=0.000;DP=75;ExcessHet=3.0103;FS=7.713;MLEAC=1;MLEAF=0.500;MQ=59.01;MQRankSum=1.488;QD=5.80;ReadPosRankSum=3.283;SOR=0.130	GT:AD:DP:GQ:PL	0/1:56,15:71:99:449,0,2906
EU153401.1	2952867	.	G	GTCA	186.73	.	AC=1;AF=0.500;AN=2;BaseQRankSum=0.445;ClippingRankSum=0.000;DP=75;ExcessHet=3.0103;FS=20.178;MLEAC=1;MLEAF=0.500;MQ=59.01;MQRankSum=2.168;QD=2.63;ReadPosRankSum=0.601;SOR=0.701	GT:AD:DP:GQ:PL	0/1:61,10:71:99:224,0,3131
EU153401.1	2952870	.	G	GA	300.73	.	AC=1;AF=0.500;AN=2;BaseQRankSum=0.000;ClippingRankSum=0.000;DP=75;ExcessHet=3.0103;FS=18.934;MLEAC=1;MLEAF=0.500;MQ=59.06;MQRankSum=-3.585;QD=4.70;ReadPosRankSum=-3.845;SOR=4.024	GT:AD:DP:GQ:PL	0/1:53,11:64:99:338,0,2706
EU153401.1	2952871	.	G	A	189.73	.	AC=1;AF=0.500;AN=2;BaseQRankSum=0.616;ClippingRankSum=0.000;DP=73;ExcessHet=3.0103;FS=19.502;MLEAC=1;MLEAF=0.500;MQ=59.12;MQRankSum=2.003;QD=2.75;ReadPosRankSum=1.267;SOR=0.703	GT:AD:DP:GQ:PL	0/1:59,10:69:99:227,0,3089
EU153401.1	2952872	.	A	G	72.77	.	AC=1;AF=0.500;AN=2;BaseQRankSum=0.369;ClippingRankSum=0.000;DP=72;ExcessHet=3.0103;FS=7.811;MLEAC=1;MLEAF=0.500;MQ=59.13;MQRankSum=-1.126;QD=1.10;ReadPosRankSum=-0.972;SOR=2.761	GT:AD:DP:GQ:PL	0/1:60,6:66:99:101,0,3098
EU153401.1	2952873	.	G	A	207.77	.	AC=1;AF=0.500;AN=2;BaseQRankSum=0.553;ClippingRankSum=0.000;DP=72;ExcessHet=3.0103;FS=10.239;MLEAC=1;MLEAF=0.500;MQ=59.16;MQRankSum=-3.156;QD=3.06;ReadPosRankSum=-2.856;SOR=2.964	GT:AD:DP:GQ:PL	0/1:60,8:68:99:236,0,2963
EU153401.1	2952874	.	G	C	183.73	.	AC=1;AF=0.500;AN=2;BaseQRankSum=0.594;ClippingRankSum=0.000;DP=72;ExcessHet=3.0103;FS=16.621;MLEAC=1;MLEAF=0.500;MQ=59.16;MQRankSum=-3.080;QD=3.06;ReadPosRankSum=-2.943;SOR=3.820	GT:AD:DP:GQ:PL	0/1:52,8:60:99:221,0,2589
EU153401.1	2952875	.	G	A	564.77	.	AC=1;AF=0.500;AN=2;BaseQRankSum=0.615;ClippingRankSum=0.000;DP=71;ExcessHet=3.0103;FS=1.093;MLEAC=1;MLEAF=0.500;MQ=59.15;MQRankSum=-0.075;QD=7.95;ReadPosRankSum=-0.760;SOR=0.525	GT:AD:DP:GQ:PL	0/1:53,18:71:99:593,0,2645
EU153401.1	2952879	.	T	C	567.77	.	AC=1;AF=0.500;AN=2;BaseQRankSum=0.855;ClippingRankSum=0.000;DP=67;ExcessHet=3.0103;FS=8.331;MLEAC=1;MLEAF=0.500;MQ=59.13;MQRankSum=-4.849;QD=8.47;ReadPosRankSum=-1.240;SOR=1.871	GT:AD:DP:GQ:PL	0/1:50,17:67:99:596,0,2603
EU153401.1	2952882	.	GT	G	375.73	.	AC=1;AF=0.500;AN=2;BaseQRankSum=-0.070;ClippingRankSum=0.000;DP=69;ExcessHet=3.0103;FS=0.000;MLEAC=1;MLEAF=0.500;MQ=58.77;MQRankSum=-3.717;QD=5.45;ReadPosRankSum=-1.283;SOR=0.688	GT:AD:DP:GQ:PL	0/1:57,12:69:99:413,0,2825
EU153401.1	2952883	.	T	C	252.77	.	AC=1;AF=0.500;AN=2;BaseQRankSum=1.021;ClippingRankSum=0.000;DP=69;ExcessHet=3.0103;FS=21.989;MLEAC=1;MLEAF=0.500;MQ=58.77;MQRankSum=-2.931;QD=3.66;ReadPosRankSum=-1.312;SOR=4.310	GT:AD:DP:GQ:PL	0/1:58,11:69:99:281,0,2918
EU153401.1	2952884	.	T	C	672.73	.	AC=1;AF=0.500;AN=2;BaseQRankSum=1.452;ClippingRankSum=0.000;DP=70;ExcessHet=3.0103;FS=0.000;MLEAC=1;MLEAF=0.500;MQ=58.53;MQRankSum=-5.182;QD=11.40;ReadPosRankSum=-1.576;SOR=0.730	GT:AD:DP:GQ:PL	0/1:40,19:59:99:710,0,2177
EU153401.1	2952885	.	T	C	252.77	.	AC=1;AF=0.500;AN=2;BaseQRankSum=0.919;ClippingRankSum=0.000;DP=68;ExcessHet=3.0103;FS=22.967;MLEAC=1;MLEAF=0.500;MQ=58.54;MQRankSum=-2.652;QD=3.72;ReadPosRankSum=-1.539;SOR=4.504	GT:AD:DP:GQ:PL	0/1:57,11:68:99:281,0,2918
EU153401.1	2952886	.	A	C	387.77	.	AC=1;AF=0.500;AN=2;BaseQRankSum=-0.195;ClippingRankSum=0.000;DP=66;ExcessHet=3.0103;FS=1.234;MLEAC=1;MLEAF=0.500;MQ=58.47;MQRankSum=-3.843;QD=5.88;ReadPosRankSum=-2.004;SOR=0.404	GT:AD:DP:GQ:PL	0/1:53,13:66:99:416,0,2783
EU153401.1	2952888	.	C	CAT	252.73	.	AC=1;AF=0.500;AN=2;BaseQRankSum=0.666;ClippingRankSum=0.000;DP=67;ExcessHet=3.0103;FS=9.666;MLEAC=1;MLEAF=0.500;MQ=58.49;MQRankSum=2.265;QD=3.83;ReadPosRankSum=2.221;SOR=1.065	GT:AD:DP:GQ:PL	0/1:55,11:66:99:290,0,2786
EU153401.1	2952889	.	C	T	288.73	.	AC=1;AF=0.500;AN=2;BaseQRankSum=0.789;ClippingRankSum=0.000;DP=69;ExcessHet=3.0103;FS=23.223;MLEAC=1;MLEAF=0.500;MQ=58.05;MQRankSum=-2.263;QD=4.18;ReadPosRankSum=-1.433;SOR=4.712	GT:AD:DP:GQ:PL	0/1:58,11:69:99:326,0,2873
EU153401.1	2952891	.	C	T	297.77	.	AC=1;AF=0.500;AN=2;BaseQRankSum=-0.465;ClippingRankSum=0.000;DP=71;ExcessHet=3.0103;FS=26.552;MLEAC=1;MLEAF=0.500;MQ=58.10;MQRankSum=-2.029;QD=4.25;ReadPosRankSum=-1.561;SOR=4.871	GT:AD:DP:GQ:PL	0/1:58,12:70:99:326,0,2873
EU153401.1	2952892	.	CT	C	303.73	.	AC=1;AF=0.500;AN=2;BaseQRankSum=-0.644;ClippingRankSum=0.000;DP=71;ExcessHet=3.0103;FS=27.652;MLEAC=1;MLEAF=0.500;MQ=58.12;MQRankSum=-2.039;QD=4.67;ReadPosRankSum=-1.437;SOR=4.977	GT:AD:DP:GQ:PL	0/1:54,11:65:99:341,0,2663
EU153401.1	2952893	.	T	A	132.77	.	AC=1;AF=0.500;AN=2;BaseQRankSum=-0.219;ClippingRankSum=0.000;DP=71;ExcessHet=3.0103;FS=12.363;MLEAC=1;MLEAF=0.500;MQ=58.12;MQRankSum=-5.003;QD=2.04;ReadPosRankSum=-0.413;SOR=1.758	GT:AD:DP:GQ:PL	0/1:57,8:65:99:161,0,2843
EU153401.1	2952895	.	G	A	249.77	.	AC=1;AF=0.500;AN=2;BaseQRankSum=-0.081;ClippingRankSum=0.000;DP=70;ExcessHet=3.0103;FS=22.706;MLEAC=1;MLEAF=0.500;MQ=58.11;MQRankSum=-1.728;QD=3.57;ReadPosRankSum=-1.917;SOR=4.420	GT:AD:DP:GQ:PL	0/1:60,10:70:99:278,0,2960
EU153401.1	2952896	.	C	A	294.77	.	AC=1;AF=0.500;AN=2;BaseQRankSum=0.333;ClippingRankSum=0.000;DP=69;ExcessHet=3.0103;FS=2.857;MLEAC=1;MLEAF=0.500;MQ=58.08;MQRankSum=-4.747;QD=4.27;ReadPosRankSum=-0.177;SOR=0.303	GT:AD:DP:GQ:PL	0/1:57,12:69:99:323,0,2915
EU153401.1	2952900	.	T	G	1110.77	.	AC=1;AF=0.500;AN=2;BaseQRankSum=0.361;ClippingRankSum=0.000;DP=69;ExcessHet=3.0103;FS=15.411;MLEAC=1;MLEAF=0.500;MQ=57.80;MQRankSum=-4.745;QD=16.10;ReadPosRankSum=-1.627;SOR=1.896	GT:AD:DP:GQ:PL	0/1:40,29:69:99:1139,0,2021
EU153401.1	2952910	.	G	T	393.77	.	AC=1;AF=0.500;AN=2;BaseQRankSum=0.781;ClippingRankSum=0.000;DP=67;ExcessHet=3.0103;FS=23.252;MLEAC=1;MLEAF=0.500;MQ=57.33;MQRankSum=-0.858;QD=5.88;ReadPosRankSum=-0.416;SOR=3.911	GT:AD:DP:GQ:PL	0/1:53,14:67:99:422,0,2699
EU153401.1	2952911	.	G	A	441.77	.	AC=1;AF=0.500;AN=2;BaseQRankSum=1.339;ClippingRankSum=0.000;DP=66;ExcessHet=3.0103;FS=2.557;MLEAC=1;MLEAF=0.500;MQ=57.29;MQRankSum=-4.101;QD=6.69;ReadPosRankSum=-0.878;SOR=0.387	GT:AD:DP:GQ:PL	0/1:52,14:66:99:470,0,2612
EU153401.1	2952914	.	C	T	339.77	.	AC=1;AF=0.500;AN=2;BaseQRankSum=0.576;ClippingRankSum=0.000;DP=67;ExcessHet=3.0103;FS=2.658;MLEAC=1;MLEAF=0.500;MQ=57.12;MQRankSum=-3.164;QD=5.07;ReadPosRankSum=1.282;SOR=0.625	GT:AD:DP:GQ:PL	0/1:54,13:67:99:368,0,2870
EU153401.1	2952915	.	T	C	1425.77	.	AC=1;AF=0.500;AN=2;BaseQRankSum=-1.262;ClippingRankSum=0.000;DP=67;ExcessHet=3.0103;FS=2.063;MLEAC=1;MLEAF=0.500;MQ=57.12;MQRankSum=-2.539;QD=21.28;ReadPosRankSum=-1.009;SOR=0.418	GT:AD:DP:GQ:PL	0/1:30,37:67:99:1454,0,1526
EU153401.1	2952929	.	C	G	1488.77	.	AC=1;AF=0.500;AN=2;BaseQRankSum=1.846;ClippingRankSum=0.000;DP=72;ExcessHet=3.0103;FS=2.137;MLEAC=1;MLEAF=0.500;MQ=56.83;MQRankSum=-3.952;QD=24.41;ReadPosRankSum=-0.096;SOR=0.467	GT:AD:DP:GQ:PL	0/1:24,37:61:99:1517,0,1258
EU153401.1	2952932	.	G	A	252.77	.	AC=1;AF=0.500;AN=2;BaseQRankSum=1.316;ClippingRankSum=0.000;DP=71;ExcessHet=3.0103;FS=18.734;MLEAC=1;MLEAF=0.500;MQ=56.80;MQRankSum=-1.680;QD=3.61;ReadPosRankSum=0.092;SOR=3.242	GT:AD:DP:GQ:PL	0/1:60,10:70:99:281,0,2784
EU153401.1	2952933	.	A	G	457.77	.	AC=1;AF=0.500;AN=2;BaseQRankSum=-0.740;ClippingRankSum=0.000;DP=71;ExcessHet=3.0103;FS=0.000;MLEAC=1;MLEAF=0.500;MQ=56.80;MQRankSum=0.319;QD=6.45;ReadPosRankSum=-0.751;SOR=0.659	GT:AD:DP:GQ:PL	0/1:55,16:71:99:486,0,2542
EU153401.1	2952934	.	G	C	1284.77	.	AC=1;AF=0.500;AN=2;BaseQRankSum=1.294;ClippingRankSum=0.000;DP=71;ExcessHet=3.0103;FS=10.097;MLEAC=1;MLEAF=0.500;MQ=56.80;MQRankSum=-4.005;QD=18.10;ReadPosRankSum=-0.755;SOR=0.991	GT:AD:DP:GQ:PL	0/1:38,33:71:99:1313,0,1746
EU153401.1	2952937	.	T	G	150.77	.	AC=1;AF=0.500;AN=2;BaseQRankSum=-0.247;ClippingRankSum=0.000;DP=73;ExcessHet=3.0103;FS=26.476;MLEAC=1;MLEAF=0.500;MQ=56.70;MQRankSum=-0.971;QD=2.07;ReadPosRankSum=0.084;SOR=4.611	GT:AD:DP:GQ:PL	0/1:64,9:73:99:179,0,3042
EU153401.1	2952939	.	C	T	237.77	.	AC=1;AF=0.500;AN=2;BaseQRankSum=1.341;ClippingRankSum=0.000;DP=74;ExcessHet=3.0103;FS=16.450;MLEAC=1;MLEAF=0.500;MQ=56.75;MQRankSum=-4.343;QD=3.21;ReadPosRankSum=1.444;SOR=2.458	GT:AD:DP:GQ:PL	0/1:63,11:74:99:266,0,2994
EU153401.1	2952940	.	A	C	240.77	.	AC=1;AF=0.500;AN=2;BaseQRankSum=1.447;ClippingRankSum=0.000;DP=74;ExcessHet=3.0103;FS=13.401;MLEAC=1;MLEAF=0.500;MQ=56.75;MQRankSum=-4.406;QD=3.34;ReadPosRankSum=1.339;SOR=2.464	GT:AD:DP:GQ:PL	0/1:61,11:72:99:269,0,2818
EU153401.1	2952945	.	G	GGAGCC	129.73	.	AC=1;AF=0.500;AN=2;BaseQRankSum=0.239;ClippingRankSum=0.000;DP=81;ExcessHet=3.0103;FS=30.487;MLEAC=1;MLEAF=0.500;MQ=56.77;MQRankSum=-1.228;QD=1.66;ReadPosRankSum=0.273;SOR=4.611	GT:AD:DP:GQ:PL	0/1:69,9:78:99:167,0,3002
EU153401.1	2952948	.	A	G	1347.73	.	AC=1;AF=0.500;AN=2;BaseQRankSum=3.473;ClippingRankSum=0.000;DP=80;ExcessHet=3.0103;FS=9.625;MLEAC=1;MLEAF=0.500;MQ=56.80;MQRankSum=-3.651;QD=17.73;ReadPosRankSum=0.658;SOR=1.427	GT:AD:DP:GQ:PL	0/1:41,35:76:99:1385,0,1745
EU153401.1	2952949	.	G	C	1317.73	.	AC=1;AF=0.500;AN=2;BaseQRankSum=3.068;ClippingRankSum=0.000;DP=78;ExcessHet=3.0103;FS=6.412;MLEAC=1;MLEAF=0.500;MQ=56.72;MQRankSum=-4.520;QD=18.56;ReadPosRankSum=0.721;SOR=1.542	GT:AD:DP:GQ:PL	0/1:38,33:71:99:1355,0,1580
EU153401.1	2952952	.	TAGTC	T	33.73	.	AC=1;AF=0.500;AN=2;BaseQRankSum=1.148;ClippingRankSum=0.000;DP=80;ExcessHet=3.0103;FS=25.120;MLEAC=1;MLEAF=0.500;MQ=56.80;MQRankSum=-0.853;QD=0.44;ReadPosRankSum=1.130;SOR=4.166	GT:AD:DP:GQ:PL	0/1:69,7:76:71:71,0,3176
EU153401.1	2952953	.	A	G	225.77	.	AC=1;AF=0.500;AN=2;BaseQRankSum=0.775;ClippingRankSum=0.000;DP=77;ExcessHet=3.0103;FS=13.095;MLEAC=1;MLEAF=0.500;MQ=56.67;MQRankSum=-4.351;QD=2.93;ReadPosRankSum=1.879;SOR=2.477	GT:AD:DP:GQ:PL	0/1:66,11:77:99:254,0,2864
EU153401.1	2952955	.	T	G	1662.77	.	AC=1;AF=0.500;AN=2;BaseQRankSum=3.184;ClippingRankSum=0.000;DP=78;ExcessHet=3.0103;FS=5.923;MLEAC=1;MLEAF=0.500;MQ=56.72;MQRankSum=-4.145;QD=21.32;ReadPosRankSum=0.153;SOR=1.123	GT:AD:DP:GQ:PL	0/1:37,41:78:99:1691,0,1466
EU153401.1	2952964	.	G	A	479.77	.	AC=1;AF=0.500;AN=2;BaseQRankSum=1.084;ClippingRankSum=0.000;DP=88;ExcessHet=3.0103;FS=1.058;MLEAC=1;MLEAF=0.500;MQ=57.03;MQRankSum=0.252;QD=5.71;ReadPosRankSum=-1.208;SOR=0.455	GT:AD:DP:GQ:PL	0/1:67,17:84:99:508,0,2762
EU153401.1	2952965	.	C	T	126.77	.	AC=1;AF=0.500;AN=2;BaseQRankSum=1.489;ClippingRankSum=0.000;DP=88;ExcessHet=3.0103;FS=20.394;MLEAC=1;MLEAF=0.500;MQ=57.03;MQRankSum=-2.192;QD=1.53;ReadPosRankSum=0.938;SOR=3.029	GT:AD:DP:GQ:PL	0/1:74,9:83:99:155,0,3080
EU153401.1	2952967	.	T	G	1638.77	.	AC=1;AF=0.500;AN=2;BaseQRankSum=3.876;ClippingRankSum=0.000;DP=88;ExcessHet=3.0103;FS=7.040;MLEAC=1;MLEAF=0.500;MQ=57.03;MQRankSum=-1.161;QD=18.62;ReadPosRankSum=-0.756;SOR=0.444	GT:AD:DP:GQ:PL	0/1:46,42:88:99:1667,0,1802
EU153401.1	2952971	.	A	T	10.17	.	AC=1;AF=0.500;AN=2;BaseQRankSum=1.271;ClippingRankSum=0.000;DP=89;ExcessHet=3.0103;FS=26.292;MLEAC=1;MLEAF=0.500;MQ=57.07;MQRankSum=-0.989;QD=0.12;ReadPosRankSum=0.760;SOR=4.166	GT:AD:DP:GQ:PL	0/1:79,7:86:47:47,0,3422
EU153401.1	2952977	.	T	G	2055.77	.	AC=1;AF=0.500;AN=2;BaseQRankSum=4.782;ClippingRankSum=0.000;DP=89;ExcessHet=3.0103;FS=0.847;MLEAC=1;MLEAF=0.500;MQ=57.43;MQRankSum=-4.546;QD=24.47;ReadPosRankSum=-1.430;SOR=0.534	GT:AD:DP:GQ:PL	0/1:33,51:84:99:2084,0,1229
EU153401.1	2952978	.	A	G	21.76	.	AC=1;AF=0.500;AN=2;BaseQRankSum=1.229;ClippingRankSum=0.000;DP=89;ExcessHet=3.0103;FS=25.923;MLEAC=1;MLEAF=0.500;MQ=57.43;MQRankSum=-0.997;QD=0.26;ReadPosRankSum=0.064;SOR=4.166	GT:AD:DP:GQ:PL	0/1:78,7:85:59:59,0,3254
EU153401.1	2952982	.	ATGTTT	A	450.73	.	AC=1;AF=0.500;AN=2;BaseQRankSum=1.765;ClippingRankSum=0.000;DP=92;ExcessHet=3.0103;FS=1.089;MLEAC=1;MLEAF=0.500;MQ=57.56;MQRankSum=0.190;QD=5.12;ReadPosRankSum=-2.541;SOR=0.709	GT:AD:DP:GQ:PL	0/1:73,15:88:99:488,0,3098
EU153401.1	2952983	.	T	G	1365.77	.	AC=1;AF=0.500;AN=2;BaseQRankSum=2.820;ClippingRankSum=0.000;DP=90;ExcessHet=3.0103;FS=0.827;MLEAC=1;MLEAF=0.500;MQ=57.55;MQRankSum=-4.025;QD=15.70;ReadPosRankSum=0.442;SOR=0.538	GT:AD:DP:GQ:PL	0/1:52,35:87:99:1394,0,2114
EU153401.1	2952984	.	G	C	1323.77	.	AC=1;AF=0.500;AN=2;BaseQRankSum=3.328;ClippingRankSum=0.000;DP=90;ExcessHet=3.0103;FS=0.827;MLEAC=1;MLEAF=0.500;MQ=57.55;MQRankSum=-4.025;QD=15.22;ReadPosRankSum=0.355;SOR=0.538	GT:AD:DP:GQ:PL	0/1:52,35:87:99:1352,0,2117
EU153401.1	2952985	.	T	C	596.77	.	AC=1;AF=0.500;AN=2;BaseQRankSum=1.746;ClippingRankSum=0.000;DP=89;ExcessHet=3.0103;FS=17.243;MLEAC=1;MLEAF=0.500;MQ=57.52;MQRankSum=-0.727;QD=6.71;ReadPosRankSum=-1.323;SOR=1.911	GT:AD:DP:GQ:PL	0/1:70,19:89:99:625,0,2919
EU153401.1	2952988	.	T	G	360.77	.	AC=1;AF=0.500;AN=2;BaseQRankSum=0.996;ClippingRankSum=0.000;DP=86;ExcessHet=3.0103;FS=4.159;MLEAC=1;MLEAF=0.500;MQ=57.42;MQRankSum=-3.981;QD=4.19;ReadPosRankSum=-0.297;SOR=1.302	GT:AD:DP:GQ:PL	0/1:72,14:86:99:389,0,3230
EU153401.1	2952993	.	A	G	21.80	.	AC=1;AF=0.500;AN=2;BaseQRankSum=0.995;ClippingRankSum=0.000;DP=80;ExcessHet=3.0103;FS=19.304;MLEAC=1;MLEAF=0.500;MQ=57.15;MQRankSum=0.595;QD=0.27;ReadPosRankSum=-1.973;SOR=4.170	GT:AD:DP:GQ:PL	0/1:73,7:80:50:50,0,3380
EU153401.1	2952996	.	GT	G	723.73	.	AC=1;AF=0.500;AN=2;BaseQRankSum=1.398;ClippingRankSum=0.000;DP=83;ExcessHet=3.0103;FS=5.246;MLEAC=1;MLEAF=0.500;MQ=56.86;MQRankSum=-4.356;QD=10.05;ReadPosRankSum=-1.543;SOR=1.402	GT:AD:DP:GQ:PL	0/1:52,20:72:99:761,0,2201
EU153401.1	2952997	.	T	G	357.77	.	AC=1;AF=0.500;AN=2;BaseQRankSum=1.456;ClippingRankSum=0.000;DP=81;ExcessHet=3.0103;FS=4.154;MLEAC=1;MLEAF=0.500;MQ=56.86;MQRankSum=-0.432;QD=4.42;ReadPosRankSum=-1.249;SOR=1.314	GT:AD:DP:GQ:PL	0/1:67,14:81:99:386,0,2771
EU153401.1	2953000	.	A	ACT	27.74	.	AC=1;AF=0.500;AN=2;BaseQRankSum=-0.178;ClippingRankSum=0.000;DP=80;ExcessHet=3.0103;FS=9.835;MLEAC=1;MLEAF=0.500;MQ=56.79;MQRankSum=0.687;QD=0.36;ReadPosRankSum=-0.919;SOR=2.274	GT:AD:DP:GQ:PL	0/1:72,6:78:65:65,0,3170
EU153401.1	2953001	.	G	C	933.77	.	AC=1;AF=0.500;AN=2;BaseQRankSum=2.044;ClippingRankSum=0.000;DP=81;ExcessHet=3.0103;FS=0.901;MLEAC=1;MLEAF=0.500;MQ=56.83;MQRankSum=-3.810;QD=11.53;ReadPosRankSum=-1.804;SOR=0.817	GT:AD:DP:GQ:PL	0/1:55,26:81:99:962,0,2312
EU153401.1	2953002	.	A	C	900.73	.	AC=1;AF=0.500;AN=2;BaseQRankSum=1.829;ClippingRankSum=0.000;DP=83;ExcessHet=3.0103;FS=5.204;MLEAC=1;MLEAF=0.500;MQ=56.84;MQRankSum=-5.739;QD=14.53;ReadPosRankSum=-2.624;SOR=0.716	GT:AD:DP:GQ:PL	0/1:37,25:62:99:938,0,1478
EU153401.1	2953004	.	T	A	1389.73	.	AC=1;AF=0.500;AN=2;BaseQRankSum=2.103;ClippingRankSum=0.000;DP=83;ExcessHet=3.0103;FS=21.880;MLEAC=1;MLEAF=0.500;MQ=56.84;MQRankSum=-5.585;QD=17.59;ReadPosRankSum=-3.090;SOR=1.697	GT:AD:DP:GQ:PL	0/1:42,37:79:99:1427,0,1652
EU153401.1	2953006	.	GC	G	204.73	.	AC=1;AF=0.500;AN=2;BaseQRankSum=0.642;ClippingRankSum=0.000;DP=82;ExcessHet=3.0103;FS=12.896;MLEAC=1;MLEAF=0.500;MQ=56.80;MQRankSum=-1.913;QD=2.50;ReadPosRankSum=-1.523;SOR=2.482	GT:AD:DP:GQ:PL	0/1:71,11:82:99:242,0,3032
EU153401.1	2953013	.	T	C	564.73	.	AC=1;AF=0.500;AN=2;BaseQRankSum=0.762;ClippingRankSum=0.000;DP=83;ExcessHet=3.0103;FS=5.363;MLEAC=1;MLEAF=0.500;MQ=56.84;MQRankSum=-3.883;QD=6.89;ReadPosRankSum=-0.997;SOR=1.080	GT:AD:DP:GQ:PL	0/1:64,18:82:99:602,0,2672
EU153401.1	2953104	.	G	A	30.77	.	AC=1;AF=0.500;AN=2;BaseQRankSum=1.208;ClippingRankSum=0.000;DP=54;ExcessHet=3.0103;FS=0.000;MLEAC=1;MLEAF=0.500;MQ=59.69;MQRankSum=0.387;QD=0.58;ReadPosRankSum=-0.579;SOR=0.922	GT:AD:DP:GQ:PL	0/1:48,5:53:59:59,0,2407
EU153401.1	2953107	.	T	C	348.77	.	AC=1;AF=0.500;AN=2;BaseQRankSum=1.641;ClippingRankSum=0.000;DP=55;ExcessHet=3.0103;FS=0.000;MLEAC=1;MLEAF=0.500;MQ=59.14;MQRankSum=-3.300;QD=6.98;ReadPosRankSum=-0.375;SOR=0.606	GT:AD:DP:GQ:PL	0/1:39,11:50:99:377,0,2051
EU153401.1	2953120	.	C	T	959.73	.	AC=1;AF=0.500;AN=2;BaseQRankSum=2.355;ClippingRankSum=0.000;DP=58;ExcessHet=3.0103;FS=5.732;MLEAC=1;MLEAF=0.500;MQ=58.26;MQRankSum=-1.926;QD=18.82;ReadPosRankSum=-0.170;SOR=0.725	GT:AD:DP:GQ:PL	0/1:28,23:51:99:997,0,1396
EU153401.1	2953125	.	AG	A	48.73	.	AC=1;AF=0.500;AN=2;BaseQRankSum=1.014;ClippingRankSum=0.000;DP=62;ExcessHet=3.0103;FS=7.023;MLEAC=1;MLEAF=0.500;MQ=57.72;MQRankSum=1.011;QD=0.80;ReadPosRankSum=1.316;SOR=2.296	GT:AD:DP:GQ:PL	0/1:55,6:61:86:86,0,2621
EU153401.1	2953127	.	G	A	54.73	.	AC=1;AF=0.500;AN=2;BaseQRankSum=1.254;ClippingRankSum=0.000;DP=61;ExcessHet=3.0103;FS=15.517;MLEAC=1;MLEAF=0.500;MQ=57.68;MQRankSum=0.813;QD=0.94;ReadPosRankSum=1.571;SOR=3.912	GT:AD:DP:GQ:PL	0/1:52,6:58:92:92,0,2537
EU153401.1	2953129	.	T	C	282.77	.	AC=1;AF=0.500;AN=2;BaseQRankSum=0.871;ClippingRankSum=0.000;DP=60;ExcessHet=3.0103;FS=7.135;MLEAC=1;MLEAF=0.500;MQ=57.93;MQRankSum=-3.941;QD=4.71;ReadPosRankSum=0.507;SOR=1.790	GT:AD:DP:GQ:PL	0/1:49,11:60:99:311,0,2396
EU153401.1	2953131	.	C	T	249.73	.	AC=1;AF=0.500;AN=2;BaseQRankSum=1.485;ClippingRankSum=0.000;DP=60;ExcessHet=3.0103;FS=10.893;MLEAC=1;MLEAF=0.500;MQ=57.93;MQRankSum=-3.564;QD=4.71;ReadPosRankSum=1.232;SOR=2.279	GT:AD:DP:GQ:PL	0/1:43,10:53:99:287,0,2147
EU153401.1	2953139	.	T	G	243.77	.	AC=1;AF=0.500;AN=2;BaseQRankSum=0.648;ClippingRankSum=0.000;DP=61;ExcessHet=3.0103;FS=5.149;MLEAC=1;MLEAF=0.500;MQ=58.01;MQRankSum=-4.564;QD=4.13;ReadPosRankSum=0.788;SOR=1.594	GT:AD:DP:GQ:PL	0/1:49,10:59:99:272,0,2357
EU153401.1	2953142	.	A	G	594.77	.	AC=1;AF=0.500;AN=2;BaseQRankSum=1.000;ClippingRankSum=0.000;DP=59;ExcessHet=3.0103;FS=10.345;MLEAC=1;MLEAF=0.500;MQ=57.94;MQRankSum=-4.004;QD=10.08;ReadPosRankSum=2.750;SOR=1.684	GT:AD:DP:GQ:PL	0/1:42,17:59:99:623,0,2113
EU153401.1	2953145	.	A	G	1005.77	.	AC=1;AF=0.500;AN=2;BaseQRankSum=2.200;ClippingRankSum=0.000;DP=60;ExcessHet=3.0103;FS=14.646;MLEAC=1;MLEAF=0.500;MQ=57.95;MQRankSum=-1.095;QD=17.65;ReadPosRankSum=-1.257;SOR=1.379	GT:AD:DP:GQ:PL	0/1:30,27:57:99:1034,0,1435
EU153401.1	2953150	.	G	T	12.99	.	AC=1;AF=0.500;AN=2;BaseQRankSum=0.578;ClippingRankSum=0.000;DP=58;ExcessHet=3.0103;FS=0.000;MLEAC=1;MLEAF=0.500;MQ=57.87;MQRankSum=-0.441;QD=0.22;ReadPosRankSum=1.872;SOR=0.887	GT:AD:DP:GQ:PL	0/1:53,5:58:41:41,0,2666
EU153401.1	2953154	.	G	A	150.77	.	AC=1;AF=0.500;AN=2;BaseQRankSum=0.874;ClippingRankSum=0.000;DP=59;ExcessHet=3.0103;FS=9.510;MLEAC=1;MLEAF=0.500;MQ=57.91;MQRankSum=1.043;QD=2.56;ReadPosRankSum=1.079;SOR=2.584	GT:AD:DP:GQ:PL	0/1:52,7:59:99:179,0,2489
EU153401.1	2953155	.	G	T	195.77	.	AC=1;AF=0.500;AN=2;BaseQRankSum=1.106;ClippingRankSum=0.000;DP=59;ExcessHet=3.0103;FS=1.434;MLEAC=1;MLEAF=0.500;MQ=57.91;MQRankSum=-1.896;QD=3.32;ReadPosRankSum=1.244;SOR=0.727	GT:AD:DP:GQ:PL	0/1:50,9:59:99:224,0,2444
EU153401.1	2953157	.	G	C	102.77	.	AC=1;AF=0.500;AN=2;BaseQRankSum=1.033;ClippingRankSum=0.000;DP=60;ExcessHet=3.0103;FS=0.000;MLEAC=1;MLEAF=0.500;MQ=57.95;MQRankSum=-0.124;QD=1.71;ReadPosRankSum=0.184;SOR=0.814	GT:AD:DP:GQ:PL	0/1:53,7:60:99:131,0,2576
EU153401.1	2953175	.	T	TGG	375.73	.	AC=1;AF=0.500;AN=2;BaseQRankSum=0.074;ClippingRankSum=0.000;DP=60;ExcessHet=3.0103;FS=1.329;MLEAC=1;MLEAF=0.500;MQ=57.98;MQRankSum=-0.236;QD=6.96;ReadPosRankSum=-1.461;SOR=1.085	GT:AD:DP:GQ:PL	0/1:43,11:54:99:413,0,2138
EU153401.1	2953180	.	T	A	57.73	.	AC=1;AF=0.500;AN=2;BaseQRankSum=1.214;ClippingRankSum=0.000;DP=56;ExcessHet=3.0103;FS=1.708;MLEAC=1;MLEAF=0.500;MQ=59.28;MQRankSum=-2.462;QD=1.03;ReadPosRankSum=-2.188;SOR=1.218	GT:AD:DP:GQ:PL	0/1:50,6:56:95:95,0,2455
EU153401.1	2953182	.	A	T	471.73	.	AC=1;AF=0.500;AN=2;BaseQRankSum=0.640;ClippingRankSum=0.000;DP=57;ExcessHet=3.0103;FS=1.132;MLEAC=1;MLEAF=0.500;MQ=59.29;MQRankSum=-2.857;QD=8.58;ReadPosRankSum=-2.299;SOR=0.872	GT:AD:DP:GQ:PL	0/1:40,15:55:99:509,0,1924
EU153401.1	2953189	.	G	C	336.77	.	AC=1;AF=0.500;AN=2;BaseQRankSum=0.182;ClippingRankSum=0.000;DP=56;ExcessHet=3.0103;FS=2.871;MLEAC=1;MLEAF=0.500;MQ=59.28;MQRankSum=-0.179;QD=6.01;ReadPosRankSum=-1.638;SOR=1.314	GT:AD:DP:GQ:PL	0/1:44,12:56:99:365,0,2140
EU153401.1	2953190	.	T	A	147.73	.	AC=1;AF=0.500;AN=2;BaseQRankSum=0.390;ClippingRankSum=0.000;DP=56;ExcessHet=3.0103;FS=5.582;MLEAC=1;MLEAF=0.500;MQ=59.28;MQRankSum=0.865;QD=2.64;ReadPosRankSum=-2.355;SOR=1.730	GT:AD:DP:GQ:PL	0/1:48,8:56:99:185,0,2320
EU153401.1	2953191	.	T	C	153.77	.	AC=1;AF=0.500;AN=2;BaseQRankSum=0.515;ClippingRankSum=0.000;DP=58;ExcessHet=3.0103;FS=5.588;MLEAC=1;MLEAF=0.500;MQ=59.30;MQRankSum=0.847;QD=2.65;ReadPosRankSum=-2.313;SOR=1.735	GT:AD:DP:GQ:PL	0/1:50,8:58:99:182,0,2362
EU153401.1	2953203	.	T	C	555.77	.	AC=1;AF=0.500;AN=2;BaseQRankSum=1.003;ClippingRankSum=0.000;DP=60;ExcessHet=3.0103;FS=0.000;MLEAC=1;MLEAF=0.500;MQ=59.33;MQRankSum=-3.244;QD=9.26;ReadPosRankSum=-4.120;SOR=0.665	GT:AD:DP:GQ:PL	0/1:43,17:60:99:584,0,1954
EU153401.1	2953217	.	C	T	170.73	.	AC=1;AF=0.500;AN=2;BaseQRankSum=1.436;ClippingRankSum=0.000;DP=55;ExcessHet=3.0103;FS=0.000;MLEAC=1;MLEAF=0.500;MQ=59.27;MQRankSum=-2.354;QD=3.10;ReadPosRankSum=-3.633;SOR=0.910	GT:AD:DP:GQ:PL	0/1:47,8:55:99:208,0,2147
EU153401.1	2953223	.	C	T	49.77	.	AC=1;AF=0.500;AN=2;BaseQRankSum=0.953;ClippingRankSum=0.000;DP=48;ExcessHet=3.0103;FS=2.157;MLEAC=1;MLEAF=0.500;MQ=59.51;MQRankSum=-5.824;QD=1.04;ReadPosRankSum=-0.270;SOR=1.577	GT:AD:DP:GQ:PL	0/1:44,4:48:78:78,0,2033
EU153401.1	2953239	.	G	T	40.73	.	AC=1;AF=0.500;AN=2;BaseQRankSum=1.072;ClippingRankSum=0.000;DP=48;ExcessHet=3.0103;FS=4.590;MLEAC=1;MLEAF=0.500;MQ=59.16;MQRankSum=-6.020;QD=0.85;ReadPosRankSum=-1.975;SOR=1.948	GT:AD:DP:GQ:PL	0/1:43,5:48:78:78,0,1894
EU153401.1	2953323	.	G	T	184.77	.	AC=1;AF=0.500;AN=2;BaseQRankSum=1.272;ClippingRankSum=0.000;DP=49;ExcessHet=3.0103;FS=6.078;MLEAC=1;MLEAF=0.500;MQ=58.76;MQRankSum=-4.643;QD=3.77;ReadPosRankSum=-2.314;SOR=1.825	GT:AD:DP:GQ:PL	0/1:41,8:49:99:213,0,1788
EU153401.1	2953330	.	G	T	219.77	.	AC=1;AF=0.500;AN=2;BaseQRankSum=1.451;ClippingRankSum=0.000;DP=50;ExcessHet=3.0103;FS=6.078;MLEAC=1;MLEAF=0.500;MQ=58.78;MQRankSum=-4.697;QD=4.40;ReadPosRankSum=-1.121;SOR=1.815	GT:AD:DP:GQ:PL	0/1:42,8:50:99:248,0,1958
EU153401.1	2953331	.	T	C	219.77	.	AC=1;AF=0.500;AN=2;BaseQRankSum=1.631;ClippingRankSum=0.000;DP=51;ExcessHet=3.0103;FS=8.341;MLEAC=1;MLEAF=0.500;MQ=58.80;MQRankSum=-4.426;QD=4.31;ReadPosRankSum=-1.456;SOR=2.073	GT:AD:DP:GQ:PL	0/1:42,9:51:99:248,0,1958
EU153401.1	2953338	.	T	C	90.77	.	AC=1;AF=0.500;AN=2;BaseQRankSum=1.311;ClippingRankSum=0.000;DP=50;ExcessHet=3.0103;FS=1.713;MLEAC=1;MLEAF=0.500;MQ=58.78;MQRankSum=-3.871;QD=1.82;ReadPosRankSum=-0.406;SOR=1.204	GT:AD:DP:GQ:PL	0/1:44,6:50:99:119,0,2009
EU153401.1	2953343	.	A	G	216.73	.	AC=1;AF=0.500;AN=2;BaseQRankSum=1.596;ClippingRankSum=0.000;DP=48;ExcessHet=3.0103;FS=8.532;MLEAC=1;MLEAF=0.500;MQ=58.73;MQRankSum=-4.271;QD=4.52;ReadPosRankSum=-0.757;SOR=2.061	GT:AD:DP:GQ:PL	0/1:39,9:48:99:254,0,1919
EU153401.1	2953344	.	C	T	225.77	.	AC=1;AF=0.500;AN=2;BaseQRankSum=0.817;ClippingRankSum=0.000;DP=48;ExcessHet=3.0103;FS=8.532;MLEAC=1;MLEAF=0.500;MQ=58.73;MQRankSum=-4.271;QD=4.70;ReadPosRankSum=-0.636;SOR=2.061	GT:AD:DP:GQ:PL	0/1:39,9:48:99:254,0,1919
EU153401.1	2953350	.	C	T	52.77	.	AC=1;AF=0.500;AN=2;BaseQRankSum=0.749;ClippingRankSum=0.000;DP=47;ExcessHet=3.0103;FS=4.410;MLEAC=1;MLEAF=0.500;MQ=58.70;MQRankSum=-4.171;QD=1.12;ReadPosRankSum=0.173;SOR=1.826	GT:AD:DP:GQ:PL	0/1:42,5:47:81:81,0,2060
EU153401.1	2953353	.	G	T	36.73	.	AC=1;AF=0.500;AN=2;BaseQRankSum=0.636;ClippingRankSum=0.000;DP=49;ExcessHet=3.0103;FS=1.966;MLEAC=1;MLEAF=0.500;MQ=58.76;MQRankSum=-4.278;QD=0.75;ReadPosRankSum=0.518;SOR=1.547	GT:AD:DP:GQ:PL	0/1:44,5:49:74:74,0,2234
EU153401.1	2953354	.	G	T	45.77	.	AC=1;AF=0.500;AN=2;BaseQRankSum=0.644;ClippingRankSum=0.000;DP=48;ExcessHet=3.0103;FS=4.147;MLEAC=1;MLEAF=0.500;MQ=58.73;MQRankSum=-4.225;QD=0.95;ReadPosRankSum=0.726;SOR=1.609	GT:AD:DP:GQ:PL	0/1:43,5:48:74:74,0,2234
EU153401.1	2953362	.	T	C	45.77	.	AC=1;AF=0.500;AN=2;BaseQRankSum=0.644;ClippingRankSum=0.000;DP=48;ExcessHet=3.0103;FS=4.147;MLEAC=1;MLEAF=0.500;MQ=58.73;MQRankSum=-4.225;QD=0.95;ReadPosRankSum=1.773;SOR=1.609	GT:AD:DP:GQ:PL	0/1:43,5:48:74:74,0,2278
EU153401.1	2953363	.	G	A	208.73	.	AC=1;AF=0.500;AN=2;BaseQRankSum=1.215;ClippingRankSum=0.000;DP=54;ExcessHet=3.0103;FS=5.712;MLEAC=1;MLEAF=0.500;MQ=58.57;MQRankSum=-5.005;QD=4.09;ReadPosRankSum=1.827;SOR=1.936	GT:AD:DP:GQ:PL	0/1:42,9:51:99:246,0,2165
EU153401.1	2953368	.	G	C	228.73	.	AC=1;AF=0.500;AN=2;BaseQRankSum=1.028;ClippingRankSum=0.000;DP=55;ExcessHet=3.0103;FS=1.642;MLEAC=1;MLEAF=0.500;MQ=58.30;MQRankSum=-5.184;QD=4.16;ReadPosRankSum=1.609;SOR=1.352	GT:AD:DP:GQ:PL	0/1:46,9:55:99:266,0,2540
EU153401.1	2953370	.	A	G	105.73	.	AC=1;AF=0.500;AN=2;BaseQRankSum=1.161;ClippingRankSum=0.000;DP=55;ExcessHet=3.0103;FS=3.670;MLEAC=1;MLEAF=0.500;MQ=58.30;MQRankSum=-5.751;QD=2.03;ReadPosRankSum=1.115;SOR=1.539	GT:AD:DP:GQ:PL	0/1:45,7:52:99:143,0,2507
EU153401.1	2953371	.	A	T	267.73	.	AC=1;AF=0.500;AN=2;BaseQRankSum=1.206;ClippingRankSum=0.000;DP=56;ExcessHet=3.0103;FS=0.000;MLEAC=1;MLEAF=0.500;MQ=58.33;MQRankSum=-4.767;QD=4.78;ReadPosRankSum=1.180;SOR=0.903	GT:AD:DP:GQ:PL	0/1:45,11:56:99:305,0,2579
EU153401.1	2953374	.	G	A	87.77	.	AC=1;AF=0.500;AN=2;BaseQRankSum=0.744;ClippingRankSum=0.000;DP=64;ExcessHet=3.0103;FS=1.605;MLEAC=1;MLEAF=0.500;MQ=57.23;MQRankSum=-3.633;QD=1.37;ReadPosRankSum=1.948;SOR=1.151	GT:AD:DP:GQ:PL	0/1:57,7:64:99:116,0,2885
EU153401.1	2953381	.	T	C	78.77	.	AC=1;AF=0.500;AN=2;BaseQRankSum=0.724;ClippingRankSum=0.000;DP=67;ExcessHet=3.0103;FS=1.566;MLEAC=1;MLEAF=0.500;MQ=57.23;MQRankSum=-3.604;QD=1.18;ReadPosRankSum=2.390;SOR=1.039	GT:AD:DP:GQ:PL	0/1:60,7:67:99:107,0,3011
EU153401.1	2953382	.	G	A	81.77	.	AC=1;AF=0.500;AN=2;BaseQRankSum=0.803;ClippingRankSum=0.000;DP=68;ExcessHet=3.0103;FS=1.550;MLEAC=1;MLEAF=0.500;MQ=57.08;MQRankSum=-3.471;QD=1.20;ReadPosRankSum=2.433;SOR=1.005	GT:AD:DP:GQ:PL	0/1:61,7:68:99:110,0,2969
EU153401.1	2953393	.	T	C	927.77	.	AC=1;AF=0.500;AN=2;BaseQRankSum=0.831;ClippingRankSum=0.000;DP=70;ExcessHet=3.0103;FS=14.125;MLEAC=1;MLEAF=0.500;MQ=56.91;MQRankSum=-2.149;QD=13.25;ReadPosRankSum=-1.867;SOR=2.350	GT:AD:DP:GQ:PL	0/1:44,26:70:99:956,0,2219
EU153401.1	2953394	.	C	G	387.77	.	AC=1;AF=0.500;AN=2;BaseQRankSum=1.168;ClippingRankSum=0.000;DP=70;ExcessHet=3.0103;FS=2.616;MLEAC=1;MLEAF=0.500;MQ=56.91;MQRankSum=2.071;QD=5.54;ReadPosRankSum=2.057;SOR=0.377	GT:AD:DP:GQ:PL	0/1:56,14:70:99:416,0,2224
EU153401.1	2953399	.	C	A	81.77	.	AC=1;AF=0.500;AN=2;BaseQRankSum=0.730;ClippingRankSum=0.000;DP=70;ExcessHet=3.0103;FS=0.000;MLEAC=1;MLEAF=0.500;MQ=56.91;MQRankSum=-3.390;QD=1.24;ReadPosRankSum=2.427;SOR=0.743	GT:AD:DP:GQ:PL	0/1:59,7:66:99:110,0,2993
EU153401.1	2953401	.	C	G	45.77	.	AC=1;AF=0.500;AN=2;BaseQRankSum=0.836;ClippingRankSum=0.000;DP=70;ExcessHet=3.0103;FS=1.838;MLEAC=1;MLEAF=0.500;MQ=56.91;MQRankSum=-2.529;QD=0.70;ReadPosRankSum=-1.417;SOR=1.247	GT:AD:DP:GQ:PL	0/1:59,6:65:74:74,0,2912
EU153401.1	2953405	.	C	T	201.77	.	AC=1;AF=0.500;AN=2;BaseQRankSum=1.220;ClippingRankSum=0.000;DP=71;ExcessHet=3.0103;FS=3.213;MLEAC=1;MLEAF=0.500;MQ=56.71;MQRankSum=1.749;QD=2.84;ReadPosRankSum=-1.663;SOR=1.380	GT:AD:DP:GQ:PL	0/1:61,10:71:99:230,0,3068
EU153401.1	2953406	.	T	G	201.77	.	AC=1;AF=0.500;AN=2;BaseQRankSum=1.136;ClippingRankSum=0.000;DP=71;ExcessHet=3.0103;FS=3.167;MLEAC=1;MLEAF=0.500;MQ=56.71;MQRankSum=1.749;QD=2.84;ReadPosRankSum=-1.514;SOR=1.279	GT:AD:DP:GQ:PL	0/1:61,10:71:99:230,0,3068
EU153401.1	2953409	.	C	T	105.73	.	AC=1;AF=0.500;AN=2;BaseQRankSum=0.841;ClippingRankSum=0.000;DP=71;ExcessHet=3.0103;FS=1.499;MLEAC=1;MLEAF=0.500;MQ=56.71;MQRankSum=-3.684;QD=1.49;ReadPosRankSum=1.419;SOR=0.414	GT:AD:DP:GQ:PL	0/1:63,8:71:99:143,0,3116
EU153401.1	2953415	.	G	T	375.77	.	AC=1;AF=0.500;AN=2;BaseQRankSum=-0.798;ClippingRankSum=0.000;DP=75;ExcessHet=3.0103;FS=2.819;MLEAC=1;MLEAF=0.500;MQ=56.45;MQRankSum=0.472;QD=5.22;ReadPosRankSum=-1.077;SOR=1.226	GT:AD:DP:GQ:PL	0/1:59,13:72:99:404,0,2972
EU153401.1	2953416	.	G	A	270.77	.	AC=1;AF=0.500;AN=2;BaseQRankSum=0.995;ClippingRankSum=0.000;DP=78;ExcessHet=3.0103;FS=1.302;MLEAC=1;MLEAF=0.500;MQ=56.50;MQRankSum=-2.825;QD=3.47;ReadPosRankSum=-0.464;SOR=1.051	GT:AD:DP:GQ:PL	0/1:66,12:78:99:299,0,3272
EU153401.1	2953418	.	G	C	45.77	.	AC=1;AF=0.500;AN=2;BaseQRankSum=0.889;ClippingRankSum=0.000;DP=78;ExcessHet=3.0103;FS=1.757;MLEAC=1;MLEAF=0.500;MQ=56.50;MQRankSum=0.539;QD=0.59;ReadPosRankSum=-0.860;SOR=1.308	GT:AD:DP:GQ:PL	0/1:70,7:77:74:74,0,3497
EU153401.1	2953420	.	C	A	87.77	.	AC=1;AF=0.500;AN=2;BaseQRankSum=1.025;ClippingRankSum=0.000;DP=77;ExcessHet=3.0103;FS=0.000;MLEAC=1;MLEAF=0.500;MQ=56.45;MQRankSum=-2.977;QD=1.15;ReadPosRankSum=1.339;SOR=0.591	GT:AD:DP:GQ:PL	0/1:69,7:76:99:116,0,3494
EU153401.1	2953421	.	T	C	78.77	.	AC=1;AF=0.500;AN=2;BaseQRankSum=1.002;ClippingRankSum=0.000;DP=80;ExcessHet=3.0103;FS=0.000;MLEAC=1;MLEAF=0.500;MQ=56.23;MQRankSum=-2.353;QD=0.98;ReadPosRankSum=0.714;SOR=0.813	GT:AD:DP:GQ:PL	0/1:72,8:80:99:107,0,3620
EU153401.1	2953423	.	G	A	420.77	.	AC=1;AF=0.500;AN=2;BaseQRankSum=-0.384;ClippingRankSum=0.000;DP=83;ExcessHet=3.0103;FS=0.000;MLEAC=1;MLEAF=0.500;MQ=56.30;MQRankSum=0.176;QD=5.61;ReadPosRankSum=0.073;SOR=0.701	GT:AD:DP:GQ:PL	0/1:60,15:75:99:449,0,2927
EU153401.1	2953425	.	C	T	171.77	.	AC=1;AF=0.500;AN=2;BaseQRankSum=1.116;ClippingRankSum=0.000;DP=82;ExcessHet=3.0103;FS=1.438;MLEAC=1;MLEAF=0.500;MQ=56.26;MQRankSum=-2.435;QD=2.09;ReadPosRankSum=-0.163;SOR=0.335	GT:AD:DP:GQ:PL	0/1:72,10:82:99:200,0,3488
EU153401.1	2953429	.	T	C	393.77	.	AC=1;AF=0.500;AN=2;BaseQRankSum=-0.544;ClippingRankSum=0.000;DP=83;ExcessHet=3.0103;FS=0.000;MLEAC=1;MLEAF=0.500;MQ=56.30;MQRankSum=0.008;QD=4.74;ReadPosRankSum=1.226;SOR=0.534	GT:AD:DP:GQ:PL	0/1:68,15:83:99:422,0,3301
EU153401.1	2953430	.	C	A	180.77	.	AC=1;AF=0.500;AN=2;BaseQRankSum=1.301;ClippingRankSum=0.000;DP=82;ExcessHet=3.0103;FS=0.000;MLEAC=1;MLEAF=0.500;MQ=56.26;MQRankSum=-3.561;QD=2.32;ReadPosRankSum=-0.262;SOR=0.737	GT:AD:DP:GQ:PL	0/1:68,10:78:99:209,0,3362
EU153401.1	2953434	.	G	C	255.77	.	AC=1;AF=0.500;AN=2;BaseQRankSum=0.240;ClippingRankSum=0.000;DP=83;ExcessHet=3.0103;FS=4.942;MLEAC=1;MLEAF=0.500;MQ=56.30;MQRankSum=-2.043;QD=3.08;ReadPosRankSum=-0.434;SOR=1.632	GT:AD:DP:GQ:PL	0/1:71,12:83:99:284,0,3482
EU153401.1	2953444	.	A	G	78.77	.	AC=1;AF=0.500;AN=2;BaseQRankSum=0.686;ClippingRankSum=0.000;DP=83;ExcessHet=3.0103;FS=3.688;MLEAC=1;MLEAF=0.500;MQ=57.05;MQRankSum=-2.194;QD=0.95;ReadPosRankSum=-0.926;SOR=0.187	GT:AD:DP:GQ:PL	0/1:75,8:83:99:107,0,3618
EU153401.1	2953445	.	A	T	141.73	.	AC=1;AF=0.500;AN=2;BaseQRankSum=0.423;ClippingRankSum=0.000;DP=84;ExcessHet=3.0103;FS=0.000;MLEAC=1;MLEAF=0.500;MQ=57.21;MQRankSum=-2.749;QD=2.00;ReadPosRankSum=-1.671;SOR=0.610	GT:AD:DP:GQ:PL	0/1:62,9:71:99:179,0,3196
EU153401.1	2953449	.	A	C	147.73	.	AC=1;AF=0.500;AN=2;BaseQRankSum=0.609;ClippingRankSum=0.000;DP=81;ExcessHet=3.0103;FS=0.000;MLEAC=1;MLEAF=0.500;MQ=57.10;MQRankSum=-4.162;QD=2.08;ReadPosRankSum=-1.470;SOR=0.763	GT:AD:DP:GQ:PL	0/1:64,7:71:99:185,0,3112
EU153401.1	2953454	.	T	G	1740.73	.	AC=1;AF=0.500;AN=2;BaseQRankSum=0.691;ClippingRankSum=0.000;DP=86;ExcessHet=3.0103;FS=0.900;MLEAC=1;MLEAF=0.500;MQ=57.39;MQRankSum=-4.192;QD=22.32;ReadPosRankSum=-0.927;SOR=0.538	GT:AD:DP:GQ:PL	0/1:37,41:78:99:1778,0,1870
EU153401.1	2953462	.	G	A	453.73	.	AC=1;AF=0.500;AN=2;BaseQRankSum=0.000;ClippingRankSum=0.000;DP=97;ExcessHet=3.0103;FS=0.000;MLEAC=1;MLEAF=0.500;MQ=57.66;MQRankSum=-2.463;QD=6.05;ReadPosRankSum=1.922;SOR=0.821	GT:AD:DP:GQ:PL	0/1:59,16:75:99:491,0,2923
EU153401.1	2953463	.	A	C	1269.73	.	AC=1;AF=0.500;AN=2;BaseQRankSum=-0.080;ClippingRankSum=0.000;DP=95;ExcessHet=3.0103;FS=0.940;MLEAC=1;MLEAF=0.500;MQ=57.96;MQRankSum=-3.613;QD=17.88;ReadPosRankSum=-1.332;SOR=0.502	GT:AD:DP:GQ:PL	0/1:38,33:71:99:1307,0,2029
EU153401.1	2953465	.	C	CCTTCTTT	534.73	.	AC=1;AF=0.500;AN=2;BaseQRankSum=0.000;ClippingRankSum=0.000;DP=97;ExcessHet=3.0103;FS=1.011;MLEAC=1;MLEAF=0.500;MQ=57.57;MQRankSum=-1.738;QD=5.88;ReadPosRankSum=1.438;SOR=0.842	GT:AD:DP:GQ:PL	0/1:72,19:91:99:572,0,3544
EU153401.1	2953466	.	A	C	135.73	.	AC=1;AF=0.500;AN=2;BaseQRankSum=0.701;ClippingRankSum=0.000;DP=98;ExcessHet=3.0103;FS=5.735;MLEAC=1;MLEAF=0.500;MQ=57.77;MQRankSum=-0.634;QD=1.53;ReadPosRankSum=-1.489;SOR=0.519	GT:AD:DP:GQ:PL	0/1:80,9:89:99:173,0,3859
EU153401.1	2953468	.	T	TCTTCTTC	75.73	.	AC=1;AF=0.500;AN=2;BaseQRankSum=0.480;ClippingRankSum=0.000;DP=99;ExcessHet=3.0103;FS=5.683;MLEAC=1;MLEAF=0.500;MQ=57.79;MQRankSum=-0.672;QD=0.78;ReadPosRankSum=-1.269;SOR=0.525	GT:AD:DP:GQ:PL	0/1:88,9:97:99:113,0,4114
EU153401.1	2953474	.	AC	A	402.73	.	AC=1;AF=0.500;AN=2;BaseQRankSum=-3.099;ClippingRankSum=0.000;DP=102;ExcessHet=3.0103;FS=0.000;MLEAC=1;MLEAF=0.500;MQ=57.69;MQRankSum=-2.067;QD=4.33;ReadPosRankSum=1.159;SOR=0.791	GT:AD:DP:GQ:PL	0/1:77,16:93:99:440,0,3548
EU153401.1	2953478	.	T	G	2367.77	.	AC=1;AF=0.500;AN=2;BaseQRankSum=-1.441;ClippingRankSum=0.000;DP=102;ExcessHet=3.0103;FS=1.778;MLEAC=1;MLEAF=0.500;MQ=57.69;MQRankSum=-3.320;QD=24.16;ReadPosRankSum=-2.728;SOR=0.470	GT:AD:DP:GQ:PL	0/1:40,58:98:99:2396,0,1903
EU153401.1	2953481	.	T	G	378.77	.	AC=1;AF=0.500;AN=2;BaseQRankSum=0.889;ClippingRankSum=0.000;DP=105;ExcessHet=3.0103;FS=1.076;MLEAC=1;MLEAF=0.500;MQ=57.59;MQRankSum=-2.134;QD=3.71;ReadPosRankSum=-0.419;SOR=0.892	GT:AD:DP:GQ:PL	0/1:86,16:102:99:407,0,3965
EU153401.1	2953483	.	C	T	78.77	.	AC=1;AF=0.500;AN=2;BaseQRankSum=0.531;ClippingRankSum=0.000;DP=87;ExcessHet=3.0103;FS=0.000;MLEAC=1;MLEAF=0.500;MQ=58.72;MQRankSum=-0.163;QD=1.00;ReadPosRankSum=-1.459;SOR=0.479	GT:AD:DP:GQ:PL	0/1:73,6:79:99:107,0,3280
EU153401.1	2953485	.	G	A	489.77	.	AC=1;AF=0.500;AN=2;BaseQRankSum=0.211;ClippingRankSum=0.000;DP=88;ExcessHet=3.0103;FS=1.168;MLEAC=1;MLEAF=0.500;MQ=58.74;MQRankSum=-5.335;QD=6.12;ReadPosRankSum=-0.944;SOR=0.990	GT:AD:DP:GQ:PL	0/1:64,16:80:99:518,0,2791
EU153401.1	2953488	.	A	G	1122.77	.	AC=1;AF=0.500;AN=2;BaseQRankSum=-1.467;ClippingRankSum=0.000;DP=86;ExcessHet=3.0103;FS=3.449;MLEAC=1;MLEAF=0.500;MQ=58.71;MQRankSum=-3.777;QD=14.39;ReadPosRankSum=-1.025;SOR=0.351	GT:AD:DP:GQ:PL	0/1:48,30:78:99:1151,0,2119
EU153401.1	2953489	.	C	T	1080.77	.	AC=1;AF=0.500;AN=2;BaseQRankSum=-2.566;ClippingRankSum=0.000;DP=85;ExcessHet=3.0103;FS=3.449;MLEAC=1;MLEAF=0.500;MQ=58.70;MQRankSum=-3.777;QD=13.86;ReadPosRankSum=-0.817;SOR=0.351	GT:AD:DP:GQ:PL	0/1:48,30:78:99:1109,0,2122
EU153401.1	2953493	.	T	C	372.77	.	AC=1;AF=0.500;AN=2;BaseQRankSum=-0.802;ClippingRankSum=0.000;DP=81;ExcessHet=3.0103;FS=9.910;MLEAC=1;MLEAF=0.500;MQ=58.63;MQRankSum=0.814;QD=5.04;ReadPosRankSum=-0.589;SOR=0.114	GT:AD:DP:GQ:PL	0/1:60,14:74:99:401,0,2674
EU153401.1	2953495	.	A	G	1005.77	.	AC=1;AF=0.500;AN=2;BaseQRankSum=-2.957;ClippingRankSum=0.000;DP=79;ExcessHet=3.0103;FS=3.653;MLEAC=1;MLEAF=0.500;MQ=58.69;MQRankSum=-3.618;QD=13.97;ReadPosRankSum=-0.916;SOR=0.330	GT:AD:DP:GQ:PL	0/1:45,27:72:99:1034,0,2047
EU153401.1	2953496	.	C	T	375.77	.	AC=1;AF=0.500;AN=2;BaseQRankSum=-2.047;ClippingRankSum=0.000;DP=79;ExcessHet=3.0103;FS=1.299;MLEAC=1;MLEAF=0.500;MQ=58.69;MQRankSum=-5.297;QD=5.22;ReadPosRankSum=-0.180;SOR=1.029	GT:AD:DP:GQ:PL	0/1:59,13:72:99:404,0,2677
EU153401.1	2953501	.	CCG	C	468.73	.	AC=1;AF=0.500;AN=2;BaseQRankSum=-0.997;ClippingRankSum=0.000;DP=76;ExcessHet=3.0103;FS=8.702;MLEAC=1;MLEAF=0.500;MQ=58.74;MQRankSum=-0.012;QD=6.79;ReadPosRankSum=-1.635;SOR=0.156	GT:AD:DP:GQ:PL	0/1:53,16:69:99:506,0,2444
EU153401.1	2953502	.	C	A	300.77	.	AC=1;AF=0.500;AN=2;BaseQRankSum=-1.753;ClippingRankSum=0.000;DP=76;ExcessHet=3.0103;FS=1.320;MLEAC=1;MLEAF=0.500;MQ=58.74;MQRankSum=-4.951;QD=4.36;ReadPosRankSum=-0.425;SOR=1.068	GT:AD:DP:GQ:PL	0/1:57,12:69:99:329,0,2582
EU153401.1	2953506	.	G	GGA	474.73	.	AC=1;AF=0.500;AN=2;BaseQRankSum=-0.291;ClippingRankSum=0.000;DP=74;ExcessHet=3.0103;FS=8.908;MLEAC=1;MLEAF=0.500;MQ=58.71;MQRankSum=0.037;QD=7.09;ReadPosRankSum=-0.674;SOR=0.145	GT:AD:DP:GQ:PL	0/1:51,16:67:99:512,0,2404
EU153401.1	2953508	.	C	T	351.77	.	AC=1;AF=0.500;AN=2;BaseQRankSum=-1.030;ClippingRankSum=0.000;DP=75;ExcessHet=3.0103;FS=10.072;MLEAC=1;MLEAF=0.500;MQ=58.73;MQRankSum=0.583;QD=5.17;ReadPosRankSum=-1.806;SOR=0.377	GT:AD:DP:GQ:PL	0/1:55,13:68:99:380,0,2497
EU153401.1	2953509	.	C	G	351.77	.	AC=1;AF=0.500;AN=2;BaseQRankSum=-0.599;ClippingRankSum=0.000;DP=75;ExcessHet=3.0103;FS=10.072;MLEAC=1;MLEAF=0.500;MQ=58.73;MQRankSum=0.583;QD=5.17;ReadPosRankSum=-1.707;SOR=0.377	GT:AD:DP:GQ:PL	0/1:55,13:68:99:380,0,2497
EU153401.1	2953513	.	G	A	486.77	.	AC=1;AF=0.500;AN=2;BaseQRankSum=-1.179;ClippingRankSum=0.000;DP=73;ExcessHet=3.0103;FS=9.211;MLEAC=1;MLEAF=0.500;MQ=58.69;MQRankSum=0.037;QD=7.27;ReadPosRankSum=-2.218;SOR=0.121	GT:AD:DP:GQ:PL	0/1:51,16:67:99:515,0,2362
EU153401.1	2953525	.	G	T	161.77	.	AC=1;AF=0.500;AN=2;BaseQRankSum=-0.971;ClippingRankSum=0.000;DP=65;ExcessHet=3.0103;FS=3.812;MLEAC=1;MLEAF=0.500;MQ=58.66;MQRankSum=-0.383;QD=2.89;ReadPosRankSum=-1.839;SOR=0.178	GT:AD:DP:GQ:PL	0/1:48,8:56:99:190,0,2246
EU153401.1	2953534	.	C	A	534.77	.	AC=1;AF=0.500;AN=2;BaseQRankSum=-0.616;ClippingRankSum=0.000;DP=71;ExcessHet=3.0103;FS=0.000;MLEAC=1;MLEAF=0.500;MQ=58.99;MQRankSum=-4.350;QD=7.98;ReadPosRankSum=-2.378;SOR=0.765	GT:AD:DP:GQ:PL	0/1:50,17:67:99:563,0,2219
EU153401.1	2953536	.	G	A	84.77	.	AC=1;AF=0.500;AN=2;BaseQRankSum=-2.535;ClippingRankSum=0.000;DP=69;ExcessHet=3.0103;FS=6.214;MLEAC=1;MLEAF=0.500;MQ=58.96;MQRankSum=-5.930;QD=1.28;ReadPosRankSum=-1.344;SOR=1.933	GT:AD:DP:GQ:PL	0/1:59,7:66:99:113,0,2852
EU153401.1	2953631	.	A	T	980.77	.	AC=1;AF=0.500;AN=2;BaseQRankSum=-0.095;ClippingRankSum=0.000;DP=58;ExcessHet=3.0103;FS=0.000;MLEAC=1;MLEAF=0.500;MQ=60.00;MQRankSum=0.000;QD=16.91;ReadPosRankSum=1.014;SOR=0.831	GT:AD:DP:GQ:PL	0/1:29,29:58:99:1009,0,1027
EU153401.1	2953829	.	A	G	357.77	.	AC=1;AF=0.500;AN=2;BaseQRankSum=0.068;ClippingRankSum=0.000;DP=64;ExcessHet=3.0103;FS=2.823;MLEAC=1;MLEAF=0.500;MQ=58.46;MQRankSum=-5.329;QD=5.59;ReadPosRankSum=-2.048;SOR=1.333	GT:AD:DP:GQ:PL	0/1:52,12:64:99:386,0,2147
EU153401.1	2953834	.	G	A	171.77	.	AC=1;AF=0.500;AN=2;BaseQRankSum=-3.524;ClippingRankSum=0.000;DP=65;ExcessHet=3.0103;FS=8.932;MLEAC=1;MLEAF=0.500;MQ=58.02;MQRankSum=-0.739;QD=2.73;ReadPosRankSum=-2.582;SOR=1.489	GT:AD:DP:GQ:PL	0/1:56,7:63:99:200,0,2428
EU153401.1	2953835	.	C	A	324.73	.	AC=1;AF=0.500;AN=2;BaseQRankSum=0.958;ClippingRankSum=0.000;DP=66;ExcessHet=3.0103;FS=4.731;MLEAC=1;MLEAF=0.500;MQ=57.81;MQRankSum=-4.839;QD=5.90;ReadPosRankSum=-2.630;SOR=1.467	GT:AD:DP:GQ:PL	0/1:43,12:55:99:362,0,1921
EU153401.1	2953839	.	C	T	216.77	.	AC=1;AF=0.500;AN=2;BaseQRankSum=-0.555;ClippingRankSum=0.000;DP=71;ExcessHet=3.0103;FS=11.688;MLEAC=1;MLEAF=0.500;MQ=57.74;MQRankSum=-0.564;QD=3.28;ReadPosRankSum=-2.543;SOR=2.026	GT:AD:DP:GQ:PL	0/1:57,9:66:99:245,0,2405
EU153401.1	2953840	.	A	C	756.77	.	AC=1;AF=0.500;AN=2;BaseQRankSum=0.153;ClippingRankSum=0.000;DP=72;ExcessHet=3.0103;FS=2.218;MLEAC=1;MLEAF=0.500;MQ=57.78;MQRankSum=-4.709;QD=11.30;ReadPosRankSum=-3.198;SOR=0.585	GT:AD:DP:GQ:PL	0/1:46,21:67:99:785,0,1865
EU153401.1	2953843	.	T	G	63.77	.	AC=1;AF=0.500;AN=2;BaseQRankSum=0.933;ClippingRankSum=0.000;DP=72;ExcessHet=3.0103;FS=0.000;MLEAC=1;MLEAF=0.500;MQ=57.78;MQRankSum=-3.915;QD=0.90;ReadPosRankSum=-1.717;SOR=0.735	GT:AD:DP:GQ:PL	0/1:64,7:71:92:92,0,2792
EU153401.1	2953848	.	C	T	276.77	.	AC=1;AF=0.500;AN=2;BaseQRankSum=-0.294;ClippingRankSum=0.000;DP=76;ExcessHet=3.0103;FS=7.642;MLEAC=1;MLEAF=0.500;MQ=57.69;MQRankSum=-0.035;QD=3.64;ReadPosRankSum=-1.646;SOR=1.516	GT:AD:DP:GQ:PL	0/1:66,10:76:99:305,0,2735
EU153401.1	2953849	.	C	A	90.77	.	AC=1;AF=0.500;AN=2;BaseQRankSum=1.550;ClippingRankSum=0.000;DP=75;ExcessHet=3.0103;FS=5.528;MLEAC=1;MLEAF=0.500;MQ=57.65;MQRankSum=-4.671;QD=1.21;ReadPosRankSum=-0.328;SOR=1.718	GT:AD:DP:GQ:PL	0/1:67,8:75:99:119,0,2915
EU153401.1	2953851	.	G	A	325.73	.	AC=1;AF=0.500;AN=2;BaseQRankSum=-0.826;ClippingRankSum=0.000;DP=81;ExcessHet=3.0103;FS=6.159;MLEAC=1;MLEAF=0.500;MQ=57.38;MQRankSum=-1.589;QD=4.18;ReadPosRankSum=-1.925;SOR=1.041	GT:AD:DP:GQ:PL	0/1:65,13:78:99:363,0,2809
EU153401.1	2953853	.	A	G	881.77	.	AC=1;AF=0.500;AN=2;BaseQRankSum=-0.171;ClippingRankSum=0.000;DP=81;ExcessHet=3.0103;FS=0.929;MLEAC=1;MLEAF=0.500;MQ=57.38;MQRankSum=-3.567;QD=11.45;ReadPosRankSum=-3.251;SOR=0.567	GT:AD:DP:GQ:PL	0/1:54,23:77:99:910,0,2231
EU153401.1	2953860	.	T	G	1564.77	.	AC=1;AF=0.500;AN=2;BaseQRankSum=1.750;ClippingRankSum=0.000;DP=92;ExcessHet=3.0103;FS=1.725;MLEAC=1;MLEAF=0.500;MQ=57.04;MQRankSum=-4.843;QD=17.20;ReadPosRankSum=-3.322;SOR=0.974	GT:AD:DP:GQ:PL	0/1:51,40:91:99:1593,0,2015
EU153401.1	2953868	.	C	A	250.77	.	AC=1;AF=0.500;AN=2;BaseQRankSum=1.076;ClippingRankSum=0.000;DP=100;ExcessHet=3.0103;FS=2.441;MLEAC=1;MLEAF=0.500;MQ=56.63;MQRankSum=-3.203;QD=2.53;ReadPosRankSum=-2.509;SOR=0.895	GT:AD:DP:GQ:PL	0/1:85,14:99:99:279,0,3694
EU153401.1	2953876	.	G	A	297.77	.	AC=1;AF=0.500;AN=2;BaseQRankSum=0.550;ClippingRankSum=0.000;DP=107;ExcessHet=3.0103;FS=3.924;MLEAC=1;MLEAF=0.500;MQ=56.13;MQRankSum=-0.673;QD=2.78;ReadPosRankSum=2.299;SOR=1.012	GT:AD:DP:GQ:PL	0/1:92,15:107:99:326,0,3876
EU153401.1	2953882	.	G	T	111.73	.	AC=1;AF=0.500;AN=2;BaseQRankSum=1.338;ClippingRankSum=0.000;DP=118;ExcessHet=3.0103;FS=1.332;MLEAC=1;MLEAF=0.500;MQ=55.45;MQRankSum=-3.887;QD=1.02;ReadPosRankSum=-2.162;SOR=0.817	GT:AD:DP:GQ:PL	0/1:101,9:110:99:149,0,4576
EU153401.1	2953883	.	AGT	A	324.73	.	AC=1;AF=0.500;AN=2;BaseQRankSum=-0.806;ClippingRankSum=0.000;DP=118;ExcessHet=3.0103;FS=0.000;MLEAC=1;MLEAF=0.500;MQ=55.45;MQRankSum=-1.991;QD=3.18;ReadPosRankSum=0.908;SOR=0.654	GT:AD:DP:GQ:PL	0/1:87,15:102:99:362,0,3975
EU153401.1	2953885	.	T	G	1275.73	.	AC=1;AF=0.500;AN=2;BaseQRankSum=2.980;ClippingRankSum=0.000;DP=118;ExcessHet=3.0103;FS=0.000;MLEAC=1;MLEAF=0.500;MQ=55.45;MQRankSum=-4.251;QD=12.51;ReadPosRankSum=-0.707;SOR=0.624	GT:AD:DP:GQ:PL	0/1:66,36:102:99:1313,0,2946
EU153401.1	2953886	.	A	G	860.73	.	AC=1;AF=0.500;AN=2;BaseQRankSum=2.611;ClippingRankSum=0.000;DP=118;ExcessHet=3.0103;FS=0.876;MLEAC=1;MLEAF=0.500;MQ=55.45;MQRankSum=-3.994;QD=9.67;ReadPosRankSum=-0.438;SOR=0.836	GT:AD:DP:GQ:PL	0/1:63,26:89:99:898,0,2979
EU153401.1	2953889	.	T	A	1218.73	.	AC=1;AF=0.500;AN=2;BaseQRankSum=3.489;ClippingRankSum=0.000;DP=115;ExcessHet=3.0103;FS=0.000;MLEAC=1;MLEAF=0.500;MQ=55.32;MQRankSum=-4.744;QD=13.54;ReadPosRankSum=0.326;SOR=0.693	GT:AD:DP:GQ:PL	0/1:56,34:90:99:1256,0,2664
EU153401.1	2953890	.	T	A	1173.73	.	AC=1;AF=0.500;AN=2;BaseQRankSum=3.165;ClippingRankSum=0.000;DP=114;ExcessHet=3.0103;FS=0.000;MLEAC=1;MLEAF=0.500;MQ=55.28;MQRankSum=-3.939;QD=11.29;ReadPosRankSum=0.562;SOR=0.726	GT:AD:DP:GQ:PL	0/1:71,33:104:99:1211,0,3294
EU153401.1	2953891	.	G	GAAC	213.73	.	AC=1;AF=0.500;AN=2;BaseQRankSum=0.552;ClippingRankSum=0.000;DP=114;ExcessHet=3.0103;FS=1.136;MLEAC=1;MLEAF=0.500;MQ=55.28;MQRankSum=-0.606;QD=1.96;SOR=0.737	GT:AD:DP:GQ:PL	0/1:96,13:109:99:251,0,4449
EU153401.1	2953894	.	GAGAC	G	255.73	.	AC=1;AF=0.500;AN=2;BaseQRankSum=1.660;ClippingRankSum=0.000;DP=114;ExcessHet=3.0103;FS=0.000;MLEAC=1;MLEAF=0.500;MQ=55.30;MQRankSum=-0.918;QD=2.35;ReadPosRankSum=2.022;SOR=0.673	GT:AD:DP:GQ:PL	0/1:95,14:109:99:293,0,4446
EU153401.1	2953896	.	G	A	138.77	.	AC=1;AF=0.500;AN=2;BaseQRankSum=0.595;ClippingRankSum=0.000;DP=110;ExcessHet=3.0103;FS=1.299;MLEAC=1;MLEAF=0.500;MQ=55.22;MQRankSum=-2.621;QD=1.32;ReadPosRankSum=-0.896;SOR=1.071	GT:AD:DP:GQ:PL	0/1:95,10:105:99:167,0,4455
EU153401.1	2953897	.	A	C	1464.73	.	AC=1;AF=0.500;AN=2;BaseQRankSum=1.834;ClippingRankSum=0.000;DP=109;ExcessHet=3.0103;FS=0.000;MLEAC=1;MLEAF=0.500;MQ=55.18;MQRankSum=-4.627;QD=15.42;ReadPosRankSum=-1.965;SOR=0.743	GT:AD:DP:GQ:PL	0/1:56,39:95:99:1502,0,2730
EU153401.1	2953898	.	C	A	144.77	.	AC=1;AF=0.500;AN=2;BaseQRankSum=1.401;ClippingRankSum=0.000;DP=107;ExcessHet=3.0103;FS=0.000;MLEAC=1;MLEAF=0.500;MQ=55.36;MQRankSum=-1.924;QD=1.42;ReadPosRankSum=-0.050;SOR=0.835	GT:AD:DP:GQ:PL	0/1:91,11:102:99:173,0,4371
EU153401.1	2953901	.	C	T	264.73	.	AC=1;AF=0.500;AN=2;BaseQRankSum=-0.499;ClippingRankSum=0.000;DP=104;ExcessHet=3.0103;FS=0.000;MLEAC=1;MLEAF=0.500;MQ=55.51;MQRankSum=-1.231;QD=2.97;ReadPosRankSum=-0.427;SOR=0.836	GT:AD:DP:GQ:PL	0/1:76,13:89:99:302,0,3735
EU153401.1	2953902	.	T	C	150.77	.	AC=1;AF=0.500;AN=2;BaseQRankSum=1.426;ClippingRankSum=0.000;DP=104;ExcessHet=3.0103;FS=0.000;MLEAC=1;MLEAF=0.500;MQ=55.66;MQRankSum=-2.131;QD=1.52;ReadPosRankSum=0.254;SOR=0.859	GT:AD:DP:GQ:PL	0/1:88,11:99:99:179,0,4458
EU153401.1	2953903	.	T	G	291.77	.	AC=1;AF=0.500;AN=2;BaseQRankSum=1.590;ClippingRankSum=0.000;DP=102;ExcessHet=3.0103;FS=0.000;MLEAC=1;MLEAF=0.500;MQ=55.62;MQRankSum=-1.131;QD=3.01;SOR=0.625	GT:AD:DP:GQ:PL	0/1:83,14:97:99:320,0,4417
EU153401.1	2953904	.	G	GCTCT	282.73	.	AC=1;AF=0.500;AN=2;BaseQRankSum=1.726;ClippingRankSum=0.000;DP=102;ExcessHet=3.0103;FS=0.000;MLEAC=1;MLEAF=0.500;MQ=55.62;MQRankSum=-1.131;QD=2.91;ReadPosRankSum=2.179;SOR=0.625	GT:AD:DP:GQ:PL	0/1:83,14:97:99:320,0,4606
EU153401.1	2953911	.	T	G	171.73	.	AC=1;AF=0.500;AN=2;BaseQRankSum=1.536;ClippingRankSum=0.000;DP=104;ExcessHet=3.0103;FS=1.249;MLEAC=1;MLEAF=0.500;MQ=56.10;MQRankSum=-3.219;QD=1.87;ReadPosRankSum=0.294;SOR=0.905	GT:AD:DP:GQ:PL	0/1:82,10:92:99:209,0,5158
EU153401.1	2953912	.	A	G	1362.77	.	AC=1;AF=0.500;AN=2;BaseQRankSum=2.632;ClippingRankSum=0.000;DP=101;ExcessHet=3.0103;FS=0.000;MLEAC=1;MLEAF=0.500;MQ=55.98;MQRankSum=-4.404;QD=16.03;ReadPosRankSum=-0.009;SOR=0.728	GT:AD:DP:GQ:PL	0/1:51,34:85:99:1391,0,3820
EU153401.1	2953913	.	A	T	294.77	.	AC=1;AF=0.500;AN=2;BaseQRankSum=2.097;ClippingRankSum=0.000;DP=102;ExcessHet=3.0103;FS=1.121;MLEAC=1;MLEAF=0.500;MQ=56.02;MQRankSum=-1.403;QD=3.01;ReadPosRankSum=1.711;SOR=0.451	GT:AD:DP:GQ:PL	0/1:84,14:98:99:323,0,5317
EU153401.1	2953915	.	G	C	1758.73	.	AC=1;AF=0.500;AN=2;BaseQRankSum=1.692;ClippingRankSum=0.000;DP=101;ExcessHet=3.0103;FS=1.647;MLEAC=1;MLEAF=0.500;MQ=55.98;MQRankSum=-4.575;QD=18.32;ReadPosRankSum=-0.555;SOR=0.892	GT:AD:DP:GQ:PL	0/1:50,46:96:99:1796,0,4274
EU153401.1	2953920	.	T	A	246.77	.	AC=1;AF=0.500;AN=2;BaseQRankSum=1.723;ClippingRankSum=0.000;DP=106;ExcessHet=3.0103;FS=0.000;MLEAC=1;MLEAF=0.500;MQ=56.50;MQRankSum=-2.011;QD=2.42;ReadPosRankSum=1.728;SOR=0.551	GT:AD:DP:GQ:PL	0/1:89,13:102:99:275,0,5678
EU153401.1	2953923	.	T	C	1095.77	.	AC=1;AF=0.500;AN=2;BaseQRankSum=1.378;ClippingRankSum=0.000;DP=108;ExcessHet=3.0103;FS=0.790;MLEAC=1;MLEAF=0.500;MQ=56.56;MQRankSum=-4.928;QD=10.54;ReadPosRankSum=1.711;SOR=0.781	GT:AD:DP:GQ:PL	0/1:72,32:104:99:1124,0,5581
EU153401.1	2953927	.	G	A	333.77	.	AC=1;AF=0.500;AN=2;BaseQRankSum=-0.092;ClippingRankSum=0.000;DP=110;ExcessHet=3.0103;FS=1.152;MLEAC=1;MLEAF=0.500;MQ=56.66;MQRankSum=-3.527;QD=3.30;ReadPosRankSum=0.259;SOR=1.002	GT:AD:DP:GQ:PL	0/1:88,13:101:99:362,0,7537
EU153401.1	2953928	.	T	G	633.77	.	AC=1;AF=0.500;AN=2;BaseQRankSum=0.800;ClippingRankSum=0.000;DP=110;ExcessHet=3.0103;FS=0.000;MLEAC=1;MLEAF=0.500;MQ=56.66;MQRankSum=-3.675;QD=5.98;ReadPosRankSum=1.158;SOR=0.749	GT:AD:DP:GQ:PL	0/1:85,21:106:99:662,0,7432
EU153401.1	2953935	.	C	T	63.77	.	AC=1;AF=0.500;AN=2;BaseQRankSum=1.728;ClippingRankSum=0.000;DP=112;ExcessHet=3.0103;FS=1.379;MLEAC=1;MLEAF=0.500;MQ=56.42;MQRankSum=-3.534;QD=0.62;ReadPosRankSum=0.275;SOR=1.104	GT:AD:DP:GQ:PL	0/1:94,9:103:92:92,0,8615
EU153401.1	2953939	.	C	T	183.77	.	AC=1;AF=0.500;AN=2;BaseQRankSum=1.743;ClippingRankSum=0.000;DP=108;ExcessHet=3.0103;FS=1.256;MLEAC=1;MLEAF=0.500;MQ=56.36;MQRankSum=-3.008;QD=2.00;ReadPosRankSum=0.536;SOR=1.039	GT:AD:DP:GQ:PL	0/1:81,11:92:99:212,0,8105
EU153401.1	2953940	.	T	G	144.77	.	AC=1;AF=0.500;AN=2;BaseQRankSum=1.733;ClippingRankSum=0.000;DP=106;ExcessHet=3.0103;FS=1.231;MLEAC=1;MLEAF=0.500;MQ=56.29;MQRankSum=-2.412;QD=1.42;ReadPosRankSum=0.167;SOR=0.952	GT:AD:DP:GQ:PL	0/1:91,11:102:99:173,0,8878
EU153401.1	2953946	.	GCATA	G	204.73	.	AC=1;AF=0.500;AN=2;BaseQRankSum=1.058;ClippingRankSum=0.000;DP=103;ExcessHet=3.0103;FS=0.000;MLEAC=1;MLEAF=0.500;MQ=55.93;MQRankSum=-0.231;QD=2.13;ReadPosRankSum=-1.411;SOR=0.814	GT:AD:DP:GQ:PL	0/1:84,12:96:99:242,0,8770
EU153401.1	2953949	.	T	G	1032.77	.	AC=1;AF=0.500;AN=2;BaseQRankSum=1.479;ClippingRankSum=0.000;DP=103;ExcessHet=3.0103;FS=4.352;MLEAC=1;MLEAF=0.500;MQ=55.93;MQRankSum=-4.426;QD=10.76;ReadPosRankSum=-1.791;SOR=1.215	GT:AD:DP:GQ:PL	0/1:66,30:96:99:1061,0,7613
EU153401.1	2953951	.	C	T	69.73	.	AC=1;AF=0.500;AN=2;BaseQRankSum=0.917;ClippingRankSum=0.000;DP=100;ExcessHet=3.0103;FS=3.233;MLEAC=1;MLEAF=0.500;MQ=55.80;MQRankSum=-1.004;QD=0.73;ReadPosRankSum=0.649;SOR=1.454	GT:AD:DP:GQ:PL	0/1:87,9:96:99:107,0,8881
EU153401.1	2953954	.	T	A	129.77	.	AC=1;AF=0.500;AN=2;BaseQRankSum=0.791;ClippingRankSum=0.000;DP=96;ExcessHet=3.0103;FS=1.297;MLEAC=1;MLEAF=0.500;MQ=55.73;MQRankSum=-2.296;QD=1.41;ReadPosRankSum=-2.054;SOR=0.473	GT:AD:DP:GQ:PL	0/1:82,10:92:99:158,0,8777
EU153401.1	2953955	.	T	A	150.77	.	AC=1;AF=0.500;AN=2;BaseQRankSum=1.654;ClippingRankSum=0.000;DP=95;ExcessHet=3.0103;FS=1.394;MLEAC=1;MLEAF=0.500;MQ=55.75;MQRankSum=-2.341;QD=1.73;ReadPosRankSum=-2.424;SOR=0.386	GT:AD:DP:GQ:PL	0/1:77,10:87:99:179,0,8483
EU153401.1	2953958	.	T	C	1158.77	.	AC=1;AF=0.500;AN=2;BaseQRankSum=2.143;ClippingRankSum=0.000;DP=92;ExcessHet=3.0103;FS=13.520;MLEAC=1;MLEAF=0.500;MQ=55.81;MQRankSum=-5.909;QD=14.86;ReadPosRankSum=-3.133;SOR=2.262	GT:AD:DP:GQ:PL	0/1:52,26:78:99:1187,0,7041
EU153401.1	2953959	.	A	C	96.77	.	AC=1;AF=0.500;AN=2;BaseQRankSum=-1.226;ClippingRankSum=0.000;DP=92;ExcessHet=3.0103;FS=3.156;MLEAC=1;MLEAF=0.500;MQ=55.82;MQRankSum=-0.484;QD=1.10;ReadPosRankSum=-1.302;SOR=0.307	GT:AD:DP:GQ:PL	0/1:79,9:88:99:125,0,8923
EU153401.1	2953965	.	A	G	978.77	.	AC=1;AF=0.500;AN=2;BaseQRankSum=2.787;ClippingRankSum=0.000;DP=86;ExcessHet=3.0103;FS=0.000;MLEAC=1;MLEAF=0.500;MQ=55.60;MQRankSum=-3.312;QD=11.79;ReadPosRankSum=-1.032;SOR=0.770	GT:AD:DP:GQ:PL	0/1:55,28:83:99:1007,0,7701
EU153401.1	2953968	.	G	C	27.74	.	AC=1;AF=0.500;AN=2;BaseQRankSum=0.994;ClippingRankSum=0.000;DP=85;ExcessHet=3.0103;FS=1.788;MLEAC=1;MLEAF=0.500;MQ=55.59;MQRankSum=-3.361;QD=0.36;ReadPosRankSum=-2.929;SOR=1.066	GT:AD:DP:GQ:PL	0/1:71,6:77:65:65,0,9711
EU153401.1	2953969	.	C	T	1278.73	.	AC=1;AF=0.500;AN=2;BaseQRankSum=3.101;ClippingRankSum=0.000;DP=84;ExcessHet=3.0103;FS=8.519;MLEAC=1;MLEAF=0.500;MQ=55.53;MQRankSum=-5.843;QD=15.79;ReadPosRankSum=-1.388;SOR=1.746	GT:AD:DP:GQ:PL	0/1:46,35:81:99:1316,0,8131
EU153401.1	2953975	.	CT	C	183.73	.	AC=1;AF=0.500;AN=2;BaseQRankSum=1.540;ClippingRankSum=0.000;DP=85;ExcessHet=3.0103;FS=8.232;MLEAC=1;MLEAF=0.500;MQ=55.77;MQRankSum=-2.730;QD=2.42;ReadPosRankSum=0.386;SOR=2.359	GT:AD:DP:GQ:PL	0/1:66,10:76:99:221,0,9455
EU153401.1	2953979	.	G	C	36.73	.	AC=1;AF=0.500;AN=2;BaseQRankSum=1.003;ClippingRankSum=0.000;DP=82;ExcessHet=3.0103;FS=0.000;MLEAC=1;MLEAF=0.500;MQ=56.03;MQRankSum=-1.988;QD=0.46;ReadPosRankSum=0.971;SOR=0.714	GT:AD:DP:GQ:PL	0/1:72,7:79:74:74,0,9420
EU153401.1	2953981	.	A	G	129.73	.	AC=1;AF=0.500;AN=2;BaseQRankSum=1.150;ClippingRankSum=0.000;DP=83;ExcessHet=3.0103;FS=1.483;MLEAC=1;MLEAF=0.500;MQ=56.03;MQRankSum=-0.889;QD=1.64;ReadPosRankSum=1.346;SOR=1.185	GT:AD:DP:GQ:PL	0/1:70,9:79:99:167,0,9552
EU153401.1	2953985	.	A	G	765.73	.	AC=1;AF=0.500;AN=2;BaseQRankSum=2.098;ClippingRankSum=0.000;DP=81;ExcessHet=3.0103;FS=17.808;MLEAC=1;MLEAF=0.500;MQ=55.92;MQRankSum=-4.696;QD=10.08;ReadPosRankSum=0.591;SOR=2.863	GT:AD:DP:GQ:PL	0/1:53,23:76:99:803,0,8505
EU153401.1	2953988	.	T	A	951.73	.	AC=1;AF=0.500;AN=2;BaseQRankSum=-0.083;ClippingRankSum=0.000;DP=78;ExcessHet=3.0103;FS=15.870;MLEAC=1;MLEAF=0.500;MQ=56.12;MQRankSum=-4.591;QD=12.86;ReadPosRankSum=0.348;SOR=2.375	GT:AD:DP:GQ:PL	0/1:47,27:74:99:989,0,8198
EU153401.1	2953991	.	A	C	111.77	.	AC=1;AF=0.500;AN=2;BaseQRankSum=1.130;ClippingRankSum=0.000;DP=74;ExcessHet=3.0103;FS=6.103;MLEAC=1;MLEAF=0.500;MQ=56.32;MQRankSum=-0.412;QD=1.53;ReadPosRankSum=0.529;SOR=2.006	GT:AD:DP:GQ:PL	0/1:65,8:73:99:140,0,9494
EU153401.1	2953992	.	T	C	345.77	.	AC=1;AF=0.500;AN=2;BaseQRankSum=-1.479;ClippingRankSum=0.000;DP=74;ExcessHet=3.0103;FS=9.349;MLEAC=1;MLEAF=0.500;MQ=56.32;MQRankSum=-0.521;QD=4.94;ReadPosRankSum=1.151;SOR=2.143	GT:AD:DP:GQ:PL	0/1:57,13:70:99:374,0,8812
EU153401.1	2954001	.	C	G	30.77	.	AC=1;AF=0.500;AN=2;BaseQRankSum=-2.804;ClippingRankSum=0.000;DP=74;ExcessHet=3.0103;FS=1.832;MLEAC=1;MLEAF=0.500;MQ=56.48;MQRankSum=-1.916;QD=0.44;ReadPosRankSum=0.231;SOR=1.274	GT:AD:DP:GQ:PL	0/1:64,6:70:59:59,0,9493
EU153401.1	2954008	.	C	T	66.77	.	AC=1;AF=0.500;AN=2;BaseQRankSum=1.188;ClippingRankSum=0.000;DP=72;ExcessHet=3.0103;FS=6.122;MLEAC=1;MLEAF=0.500;MQ=56.38;MQRankSum=-1.722;QD=0.93;ReadPosRankSum=-0.238;SOR=0.607	GT:AD:DP:GQ:PL	0/1:65,7:72:95:95,0,9574
EU153401.1	2954011	.	G	A	123.77	.	AC=1;AF=0.500;AN=2;BaseQRankSum=1.398;ClippingRankSum=0.000;DP=73;ExcessHet=3.0103;FS=17.008;MLEAC=1;MLEAF=0.500;MQ=56.68;MQRankSum=-2.411;QD=1.82;ReadPosRankSum=-0.173;SOR=3.896	GT:AD:DP:GQ:PL	0/1:60,8:68:99:152,0,9361
EU153401.1	2954018	.	G	A	24.78	.	AC=1;AF=0.500;AN=2;BaseQRankSum=1.124;ClippingRankSum=0.000;DP=69;ExcessHet=3.0103;FS=0.000;MLEAC=1;MLEAF=0.500;MQ=56.87;MQRankSum=0.230;QD=0.36;ReadPosRankSum=-1.270;SOR=0.804	GT:AD:DP:GQ:PL	0/1:63,6:69:53:53,0,9577
EU153401.1	2954019	.	G	A	210.73	.	AC=1;AF=0.500;AN=2;BaseQRankSum=1.469;ClippingRankSum=0.000;DP=70;ExcessHet=3.0103;FS=2.984;MLEAC=1;MLEAF=0.500;MQ=56.91;MQRankSum=-0.721;QD=3.24;ReadPosRankSum=0.583;SOR=1.236	GT:AD:DP:GQ:PL	0/1:55,10:65:99:248,0,9187
EU153401.1	2954023	.	C	A	78.73	.	AC=1;AF=0.500;AN=2;BaseQRankSum=1.256;ClippingRankSum=0.000;DP=70;ExcessHet=3.0103;FS=17.514;MLEAC=1;MLEAF=0.500;MQ=56.91;MQRankSum=-1.419;QD=1.19;ReadPosRankSum=-0.625;SOR=3.981	GT:AD:DP:GQ:PL	0/1:59,7:66:99:116,0,9280
EU153401.1	2954027	.	G	T	625.77	.	AC=1;AF=0.500;AN=2;BaseQRankSum=-0.646;ClippingRankSum=0.000;DP=67;ExcessHet=3.0103;FS=2.391;MLEAC=1;MLEAF=0.500;MQ=56.77;MQRankSum=-2.414;QD=9.48;ReadPosRankSum=0.665;SOR=1.141	GT:AD:DP:GQ:PL	0/1:48,18:66:99:654,0,7863
EU153401.1	2954028	.	A	C	675.73	.	AC=1;AF=0.500;AN=2;BaseQRankSum=0.097;ClippingRankSum=0.000;DP=67;ExcessHet=3.0103;FS=2.423;MLEAC=1;MLEAF=0.500;MQ=56.77;MQRankSum=-4.252;QD=11.08;ReadPosRankSum=0.304;SOR=1.197	GT:AD:DP:GQ:PL	0/1:42,19:61:99:713,0,7587
EU153401.1	2954032	.	G	T	12.99	.	AC=1;AF=0.500;AN=2;BaseQRankSum=1.305;ClippingRankSum=0.000;DP=65;ExcessHet=3.0103;FS=11.347;MLEAC=1;MLEAF=0.500;MQ=56.76;MQRankSum=-0.712;QD=0.22;ReadPosRankSum=-0.028;SOR=3.195	GT:AD:DP:GQ:PL	0/1:54,5:59:41:41,0,9110
EU153401.1	2954038	.	G	T	123.77	.	AC=1;AF=0.500;AN=2;BaseQRankSum=1.453;ClippingRankSum=0.000;DP=69;ExcessHet=3.0103;FS=5.513;MLEAC=1;MLEAF=0.500;MQ=56.95;MQRankSum=-3.183;QD=1.79;ReadPosRankSum=0.038;SOR=1.705	GT:AD:DP:GQ:PL	0/1:61,8:69:99:152,0,9078
EU153401.1	2954046	.	G	A	345.73	.	AC=1;AF=0.500;AN=2;BaseQRankSum=1.731;ClippingRankSum=0.000;DP=65;ExcessHet=3.0103;FS=9.119;MLEAC=1;MLEAF=0.500;MQ=57.44;MQRankSum=-4.491;QD=5.32;ReadPosRankSum=-0.474;SOR=1.971	GT:AD:DP:GQ:PL	0/1:53,12:65:99:383,0,7964
EU153401.1	2954053	.	A	G	297.73	.	AC=1;AF=0.500;AN=2;BaseQRankSum=1.714;ClippingRankSum=0.000;DP=64;ExcessHet=3.0103;FS=11.242;MLEAC=1;MLEAF=0.500;MQ=57.74;MQRankSum=-5.254;QD=5.73;ReadPosRankSum=-0.662;SOR=2.259	GT:AD:DP:GQ:PL	0/1:42,10:52:99:335,0,7474
EU153401.1	2954055	.	A	C	591.73	.	AC=1;AF=0.500;AN=2;BaseQRankSum=2.201;ClippingRankSum=0.000;DP=60;ExcessHet=3.0103;FS=26.279;MLEAC=1;MLEAF=0.500;MQ=57.59;MQRankSum=-5.421;QD=10.57;ReadPosRankSum=-0.721;SOR=3.237	GT:AD:DP:GQ:PL	0/1:40,16:56:99:629,0,7453
EU153401.1	2954056	.	C	A	69.77	.	AC=1;AF=0.500;AN=2;BaseQRankSum=1.303;ClippingRankSum=0.000;DP=59;ExcessHet=3.0103;FS=9.949;MLEAC=1;MLEAF=0.500;MQ=57.54;MQRankSum=-1.929;QD=1.27;ReadPosRankSum=-1.307;SOR=2.270	GT:AD:DP:GQ:PL	0/1:49,6:55:98:98,0,8403
EU153401.1	2954063	.	A	C	339.73	.	AC=1;AF=0.500;AN=2;BaseQRankSum=1.778;ClippingRankSum=0.000;DP=58;ExcessHet=3.0103;FS=7.221;MLEAC=1;MLEAF=0.500;MQ=57.71;MQRankSum=-5.582;QD=6.41;ReadPosRankSum=-1.282;SOR=1.324	GT:AD:DP:GQ:PL	0/1:41,12:53:99:377,0,6987
EU153401.1	2954064	.	T	C	340.73	.	AC=1;AF=0.500;AN=2;BaseQRankSum=1.559;ClippingRankSum=0.000;DP=55;ExcessHet=3.0103;FS=4.897;MLEAC=1;MLEAF=0.500;MQ=57.58;MQRankSum=-4.723;QD=6.55;ReadPosRankSum=-0.693;SOR=1.367	GT:AD:DP:GQ:PL	0/1:40,12:52:99:378,0,7290
EU153401.1	2954077	.	T	C	345.77	.	AC=1;AF=0.500;AN=2;BaseQRankSum=0.866;ClippingRankSum=0.000;DP=51;ExcessHet=3.0103;FS=7.381;MLEAC=1;MLEAF=0.500;MQ=57.24;MQRankSum=-5.002;QD=6.92;ReadPosRankSum=-3.217;SOR=1.304	GT:AD:DP:GQ:PL	0/1:38,12:50:99:374,0,5714
EU153401.1	2954090	.	T	G	228.77	.	AC=1;AF=0.500;AN=2;BaseQRankSum=0.000;ClippingRankSum=0.000;DP=54;ExcessHet=3.0103;FS=18.314;MLEAC=1;MLEAF=0.500;MQ=57.95;MQRankSum=-5.758;QD=4.77;ReadPosRankSum=-3.516;SOR=2.792	GT:AD:DP:GQ:PL	0/1:40,8:48:99:257,0,3816
EU153401.1	2954100	.	G	A	294.77	.	AC=1;AF=0.500;AN=2;BaseQRankSum=-0.530;ClippingRankSum=0.000;DP=55;ExcessHet=3.0103;FS=46.501;MLEAC=1;MLEAF=0.500;MQ=57.57;MQRankSum=-6.258;QD=5.67;ReadPosRankSum=-3.990;SOR=4.971	GT:AD:DP:GQ:PL	0/1:41,11:52:99:323,0,3806
EU153401.1	2954112	.	A	T	207.77	.	AC=1;AF=0.500;AN=2;BaseQRankSum=-0.488;ClippingRankSum=0.000;DP=58;ExcessHet=3.0103;FS=37.087;MLEAC=1;MLEAF=0.500;MQ=57.71;MQRankSum=-6.137;QD=3.85;ReadPosRankSum=-1.987;SOR=4.397	GT:AD:DP:GQ:PL	0/1:46,8:54:99:236,0,3616
EU153401.1	2954116	.	A	G	81.77	.	AC=1;AF=0.500;AN=2;BaseQRankSum=-0.902;ClippingRankSum=0.000;DP=57;ExcessHet=3.0103;FS=27.204;MLEAC=1;MLEAF=0.500;MQ=58.11;MQRankSum=-5.671;QD=1.57;ReadPosRankSum=-0.702;SOR=3.896	GT:AD:DP:GQ:PL	0/1:46,6:52:99:110,0,3056
EU153401.1	2954118	.	G	A	75.77	.	AC=1;AF=0.500;AN=2;BaseQRankSum=-0.639;ClippingRankSum=0.000;DP=58;ExcessHet=3.0103;FS=26.264;MLEAC=1;MLEAF=0.500;MQ=58.14;MQRankSum=-5.730;QD=1.43;ReadPosRankSum=-0.562;SOR=3.897	GT:AD:DP:GQ:PL	0/1:47,6:53:99:104,0,3140
EU153401.1	2954119	.	G	A	30.77	.	AC=1;AF=0.500;AN=2;BaseQRankSum=0.402;ClippingRankSum=0.000;DP=59;ExcessHet=3.0103;FS=20.795;MLEAC=1;MLEAF=0.500;MQ=58.17;MQRankSum=-6.407;QD=0.57;ReadPosRankSum=-0.254;SOR=3.592	GT:AD:DP:GQ:PL	0/1:49,5:54:59:59,0,3185
EU153401.1	2954124	.	A	T	42.77	.	AC=1;AF=0.500;AN=2;BaseQRankSum=-0.254;ClippingRankSum=0.000;DP=56;ExcessHet=3.0103;FS=20.175;MLEAC=1;MLEAF=0.500;MQ=57.90;MQRankSum=-6.151;QD=0.86;ReadPosRankSum=-0.388;SOR=3.592	GT:AD:DP:GQ:PL	0/1:45,5:50:71:71,0,2199
EU153401.1	2954131	.	A	G	258.77	.	AC=1;AF=0.500;AN=2;BaseQRankSum=0.487;ClippingRankSum=0.000;DP=61;ExcessHet=3.0103;FS=11.478;MLEAC=1;MLEAF=0.500;MQ=57.72;MQRankSum=-4.849;QD=4.79;ReadPosRankSum=-2.040;SOR=1.455	GT:AD:DP:GQ:PL	0/1:44,10:54:99:287,0,1928
EU153401.1	2954140	.	C	T	66.77	.	AC=1;AF=0.500;AN=2;BaseQRankSum=1.071;ClippingRankSum=0.000;DP=67;ExcessHet=3.0103;FS=23.824;MLEAC=1;MLEAF=0.500;MQ=57.64;MQRankSum=-6.668;QD=1.19;ReadPosRankSum=-0.295;SOR=3.899	GT:AD:DP:GQ:PL	0/1:50,6:56:95:95,0,2165
EU153401.1	2954141	.	A	C	66.77	.	AC=1;AF=0.500;AN=2;BaseQRankSum=1.129;ClippingRankSum=0.000;DP=68;ExcessHet=3.0103;FS=4.151;MLEAC=1;MLEAF=0.500;MQ=57.68;MQRankSum=0.821;QD=1.17;ReadPosRankSum=-2.861;SOR=1.969	GT:AD:DP:GQ:PL	0/1:51,6:57:95:95,0,2165
EU153401.1	2954146	.	A	C	420.77	.	AC=1;AF=0.500;AN=2;BaseQRankSum=1.594;ClippingRankSum=0.000;DP=67;ExcessHet=3.0103;FS=7.350;MLEAC=1;MLEAF=0.500;MQ=57.64;MQRankSum=-4.420;QD=7.51;ReadPosRankSum=-2.875;SOR=0.724	GT:AD:DP:GQ:PL	0/1:44,12:56:99:449,0,1889
EU153401.1	2954149	.	G	C	423.77	.	AC=1;AF=0.500;AN=2;BaseQRankSum=1.697;ClippingRankSum=0.000;DP=70;ExcessHet=3.0103;FS=12.136;MLEAC=1;MLEAF=0.500;MQ=57.15;MQRankSum=-4.981;QD=7.18;ReadPosRankSum=-3.256;SOR=1.113	GT:AD:DP:GQ:PL	0/1:45,14:59:99:452,0,1847
EU153401.1	2954151	.	A	T	102.77	.	AC=1;AF=0.500;AN=2;BaseQRankSum=1.126;ClippingRankSum=0.000;DP=70;ExcessHet=3.0103;FS=1.616;MLEAC=1;MLEAF=0.500;MQ=57.15;MQRankSum=-0.313;QD=1.74;ReadPosRankSum=-2.831;SOR=1.164	GT:AD:DP:GQ:PL	0/1:52,7:59:99:131,0,2246
EU153401.1	2954153	.	A	G	93.77	.	AC=1;AF=0.500;AN=2;BaseQRankSum=1.464;ClippingRankSum=0.000;DP=72;ExcessHet=3.0103;FS=28.217;MLEAC=1;MLEAF=0.500;MQ=57.24;MQRankSum=-6.338;QD=1.54;ReadPosRankSum=-1.498;SOR=4.164	GT:AD:DP:GQ:PL	0/1:54,7:61:99:122,0,2372
EU153401.1	2954154	.	GA	G	129.73	.	AC=1;AF=0.500;AN=2;BaseQRankSum=1.602;ClippingRankSum=0.000;DP=75;ExcessHet=3.0103;FS=3.483;MLEAC=1;MLEAF=0.500;MQ=57.35;MQRankSum=-0.244;QD=2.03;ReadPosRankSum=-2.951;SOR=1.635	GT:AD:DP:GQ:PL	0/1:56,8:64:99:167,0,2327
EU153401.1	2954163	.	G	T	138.77	.	AC=1;AF=0.500;AN=2;BaseQRankSum=1.758;ClippingRankSum=0.000;DP=77;ExcessHet=3.0103;FS=30.955;MLEAC=1;MLEAF=0.500;MQ=56.78;MQRankSum=-6.585;QD=2.20;SOR=4.399	GT:AD:DP:GQ:PL	0/1:55,8:63:99:167,0,2327
EU153401.1	2954164	.	A	G	141.77	.	AC=1;AF=0.500;AN=2;BaseQRankSum=1.826;ClippingRankSum=0.000;DP=78;ExcessHet=3.0103;FS=5.490;MLEAC=1;MLEAF=0.500;MQ=56.70;MQRankSum=-0.089;QD=2.25;ReadPosRankSum=-2.338;SOR=1.688	GT:AD:DP:GQ:PL	0/1:55,8:63:99:170,0,2285
EU153401.1	2954291	.	T	A	16.86	.	AC=1;AF=0.500;AN=2;BaseQRankSum=0.744;ClippingRankSum=0.000;DP=44;ExcessHet=3.0103;FS=6.076;MLEAC=1;MLEAF=0.500;MQ=58.85;MQRankSum=-6.504;QD=0.38;ReadPosRankSum=-1.217;SOR=2.572	GT:AD:DP:GQ:PL	0/1:41,3:44:45:45,0,26235
EU153401.1	2954292	.	T	C	16.86	.	AC=1;AF=0.500;AN=2;BaseQRankSum=0.754;ClippingRankSum=0.000;DP=43;ExcessHet=3.0103;FS=5.978;MLEAC=1;MLEAF=0.500;MQ=58.83;MQRankSum=-6.427;QD=0.39;ReadPosRankSum=-1.350;SOR=2.478	GT:AD:DP:GQ:PL	0/1:40,3:43:45:45,0,26235
EU153401.1	2954295	.	G	T	55.77	.	AC=1;AF=0.500;AN=2;BaseQRankSum=0.856;ClippingRankSum=0.000;DP=45;ExcessHet=3.0103;FS=0.000;MLEAC=1;MLEAF=0.500;MQ=58.96;MQRankSum=-6.577;QD=1.24;ReadPosRankSum=-1.705;SOR=0.833	GT:AD:DP:GQ:PL	0/1:42,3:45:84:84,0,27849
EU153401.1	2954305	.	G	A	19.81	.	AC=1;AF=0.500;AN=2;BaseQRankSum=0.975;ClippingRankSum=0.000;DP=41;ExcessHet=3.0103;FS=0.000;MLEAC=1;MLEAF=0.500;MQ=58.69;MQRankSum=-6.273;QD=0.48;ReadPosRankSum=-2.499;SOR=0.551	GT:AD:DP:GQ:PL	0/1:37,4:41:48:48,0,27897
EU153401.1	2954307	.	A	G	25.78	.	AC=1;AF=0.500;AN=2;BaseQRankSum=0.777;ClippingRankSum=0.000;DP=41;ExcessHet=3.0103;FS=2.175;MLEAC=1;MLEAF=0.500;MQ=59.11;MQRankSum=-6.264;QD=0.63;ReadPosRankSum=-2.164;SOR=1.121	GT:AD:DP:GQ:PL	0/1:38,3:41:54:54,0,27372
EU153401.1	2954309	.	T	G	25.78	.	AC=1;AF=0.500;AN=2;BaseQRankSum=0.777;ClippingRankSum=0.000;DP=41;ExcessHet=3.0103;FS=2.175;MLEAC=1;MLEAF=0.500;MQ=59.11;MQRankSum=-6.264;QD=0.63;ReadPosRankSum=-1.989;SOR=1.121	GT:AD:DP:GQ:PL	0/1:38,3:41:54:54,0,27372
EU153401.1	2954312	.	G	A	70.77	.	AC=1;AF=0.500;AN=2;BaseQRankSum=0.897;ClippingRankSum=0.000;DP=41;ExcessHet=3.0103;FS=4.643;MLEAC=1;MLEAF=0.500;MQ=59.11;MQRankSum=-5.351;QD=1.73;ReadPosRankSum=-2.606;SOR=1.555	GT:AD:DP:GQ:PL	0/1:37,4:41:99:99,0,27028
EU153401.1	2954315	.	C	A	103.77	.	AC=1;AF=0.500;AN=2;BaseQRankSum=0.978;ClippingRankSum=0.000;DP=43;ExcessHet=3.0103;FS=4.623;MLEAC=1;MLEAF=0.500;MQ=59.15;MQRankSum=-4.846;QD=2.41;ReadPosRankSum=-2.738;SOR=1.956	GT:AD:DP:GQ:PL	0/1:38,5:43:99:132,0,28860
EU153401.1	2954329	.	G	T	183.77	.	AC=1;AF=0.500;AN=2;BaseQRankSum=0.835;ClippingRankSum=0.000;DP=47;ExcessHet=3.0103;FS=1.544;MLEAC=1;MLEAF=0.500;MQ=59.58;MQRankSum=-3.116;QD=3.91;ReadPosRankSum=-3.002;SOR=1.150	GT:AD:DP:GQ:PL	0/1:39,8:47:99:212,0,30644
EU153401.1	2954339	.	A	C	87.77	.	AC=1;AF=0.500;AN=2;BaseQRankSum=-0.196;ClippingRankSum=0.000;DP=51;ExcessHet=3.0103;FS=10.573;MLEAC=1;MLEAF=0.500;MQ=59.61;MQRankSum=-3.868;QD=1.72;ReadPosRankSum=-1.755;SOR=2.256	GT:AD:DP:GQ:PL	0/1:45,6:51:99:116,0,31465
EU153401.1	2954348	.	A	T	42.77	.	AC=1;AF=0.500;AN=2;BaseQRankSum=0.722;ClippingRankSum=0.000;DP=51;ExcessHet=3.0103;FS=7.777;MLEAC=1;MLEAF=0.500;MQ=59.61;MQRankSum=-2.933;QD=0.86;ReadPosRankSum=-0.708;SOR=1.917	GT:AD:DP:GQ:PL	0/1:45,5:50:71:71,0,33576
EU153401.1	2954349	.	T	C	84.73	.	AC=1;AF=0.500;AN=2;BaseQRankSum=0.759;ClippingRankSum=0.000;DP=50;ExcessHet=3.0103;FS=4.606;MLEAC=1;MLEAF=0.500;MQ=59.60;MQRankSum=-2.794;QD=1.84;ReadPosRankSum=-0.653;SOR=1.947	GT:AD:DP:GQ:PL	0/1:41,5:46:99:122,0,33401
EU153401.1	2954353	.	T	A	78.73	.	AC=1;AF=0.500;AN=2;BaseQRankSum=-0.546;ClippingRankSum=0.000;DP=50;ExcessHet=3.0103;FS=10.338;MLEAC=1;MLEAF=0.500;MQ=59.74;MQRankSum=-2.646;QD=1.57;ReadPosRankSum=-0.797;SOR=2.261	GT:AD:DP:GQ:PL	0/1:44,6:50:99:116,0,30855
EU153401.1	2954356	.	C	CTGAA	123.73	.	AC=1;AF=0.500;AN=2;BaseQRankSum=0.759;ClippingRankSum=0.000;DP=51;ExcessHet=3.0103;FS=9.161;MLEAC=1;MLEAF=0.500;MQ=59.27;MQRankSum=-2.096;QD=2.69;ReadPosRankSum=-0.585;SOR=3.084	GT:AD:DP:GQ:PL	0/1:42,4:46:99:161,0,33418
EU153401.1	2954357	.	C	T	27.77	.	AC=1;AF=0.500;AN=2;BaseQRankSum=1.138;ClippingRankSum=0.000;DP=53;ExcessHet=3.0103;FS=7.540;MLEAC=1;MLEAF=0.500;MQ=58.97;MQRankSum=0.608;QD=0.52;ReadPosRankSum=0.320;SOR=1.927	GT:AD:DP:GQ:PL	0/1:48,5:53:56:56,0,33205
EU153401.1	2954360	.	T	TTC	141.73	.	AC=1;AF=0.500;AN=2;BaseQRankSum=1.257;ClippingRankSum=0.000;DP=56;ExcessHet=3.0103;FS=9.518;MLEAC=1;MLEAF=0.500;MQ=58.71;MQRankSum=-2.887;QD=2.58;ReadPosRankSum=-1.857;SOR=2.584	GT:AD:DP:GQ:PL	0/1:48,7:55:99:179,0,33589
EU153401.1	2954362	.	G	C	18.82	.	AC=1;AF=0.500;AN=2;BaseQRankSum=0.822;ClippingRankSum=0.000;DP=58;ExcessHet=3.0103;FS=7.773;MLEAC=1;MLEAF=0.500;MQ=58.98;MQRankSum=0.487;QD=0.33;ReadPosRankSum=0.946;SOR=1.917	GT:AD:DP:GQ:PL	0/1:52,5:57:47:47,0,34275
EU153401.1	2954372	.	G	A	21.80	.	AC=1;AF=0.500;AN=2;BaseQRankSum=1.101;ClippingRankSum=0.000;DP=57;ExcessHet=3.0103;FS=12.337;MLEAC=1;MLEAF=0.500;MQ=58.39;MQRankSum=0.676;QD=0.39;ReadPosRankSum=-0.289;SOR=3.538	GT:AD:DP:GQ:PL	0/1:51,5:56:50:50,0,31563
EU153401.1	2954373	.	G	T	18.82	.	AC=1;AF=0.500;AN=2;BaseQRankSum=1.026;ClippingRankSum=0.000;DP=58;ExcessHet=3.0103;FS=8.028;MLEAC=1;MLEAF=0.500;MQ=58.42;MQRankSum=0.669;QD=0.33;ReadPosRankSum=1.106;SOR=1.905	GT:AD:DP:GQ:PL	0/1:52,5:57:47:47,0,31534
EU153401.1	2954377	.	A	G	558.77	.	AC=1;AF=0.500;AN=2;BaseQRankSum=2.295;ClippingRankSum=0.000;DP=58;ExcessHet=3.0103;FS=4.226;MLEAC=1;MLEAF=0.500;MQ=58.42;MQRankSum=-3.268;QD=9.80;ReadPosRankSum=-1.442;SOR=1.392	GT:AD:DP:GQ:PL	0/1:41,16:57:99:587,0,28338
EU153401.1	2954379	.	A	T	153.77	.	AC=1;AF=0.500;AN=2;BaseQRankSum=-0.186;ClippingRankSum=0.000;DP=59;ExcessHet=3.0103;FS=14.652;MLEAC=1;MLEAF=0.500;MQ=58.45;MQRankSum=0.788;QD=2.65;ReadPosRankSum=-1.540;SOR=3.952	GT:AD:DP:GQ:PL	0/1:51,7:58:99:182,0,29798
EU153401.1	2954381	.	G	C	15.88	.	AC=1;AF=0.500;AN=2;BaseQRankSum=1.077;ClippingRankSum=0.000;DP=59;ExcessHet=3.0103;FS=8.273;MLEAC=1;MLEAF=0.500;MQ=58.45;MQRankSum=0.662;QD=0.27;ReadPosRankSum=0.844;SOR=1.892	GT:AD:DP:GQ:PL	0/1:53,5:58:44:44,0,30161
EU153401.1	2954386	.	T	C	591.73	.	AC=1;AF=0.500;AN=2;BaseQRankSum=2.012;ClippingRankSum=0.000;DP=60;ExcessHet=3.0103;FS=2.453;MLEAC=1;MLEAF=0.500;MQ=58.47;MQRankSum=-3.078;QD=10.03;ReadPosRankSum=-2.244;SOR=1.151	GT:AD:DP:GQ:PL	0/1:41,18:59:99:629,0,27057
EU153401.1	2954387	.	A	T	603.77	.	AC=1;AF=0.500;AN=2;BaseQRankSum=1.267;ClippingRankSum=0.000;DP=60;ExcessHet=3.0103;FS=2.453;MLEAC=1;MLEAF=0.500;MQ=58.47;MQRankSum=-3.078;QD=10.23;ReadPosRankSum=-2.268;SOR=1.151	GT:AD:DP:GQ:PL	0/1:41,18:59:99:632,0,26458
EU153401.1	2954392	.	C	T	288.77	.	AC=1;AF=0.500;AN=2;BaseQRankSum=0.410;ClippingRankSum=0.000;DP=59;ExcessHet=3.0103;FS=3.042;MLEAC=1;MLEAF=0.500;MQ=58.45;MQRankSum=-4.475;QD=4.98;ReadPosRankSum=-1.559;SOR=0.319	GT:AD:DP:GQ:PL	0/1:48,10:58:99:317,0,25978
EU153401.1	2954393	.	A	G	78.77	.	AC=1;AF=0.500;AN=2;BaseQRankSum=-0.246;ClippingRankSum=0.000;DP=59;ExcessHet=3.0103;FS=1.915;MLEAC=1;MLEAF=0.500;MQ=58.45;MQRankSum=-6.344;QD=1.49;ReadPosRankSum=-1.352;SOR=1.208	GT:AD:DP:GQ:PL	0/1:48,5:53:99:107,0,26122
EU153401.1	2954397	.	C	G	153.77	.	AC=1;AF=0.500;AN=2;BaseQRankSum=1.296;ClippingRankSum=0.000;DP=60;ExcessHet=3.0103;FS=9.020;MLEAC=1;MLEAF=0.500;MQ=58.61;MQRankSum=0.838;QD=2.61;ReadPosRankSum=-2.933;SOR=2.481	GT:AD:DP:GQ:PL	0/1:51,8:59:99:182,0,27871
EU153401.1	2954398	.	ATT	A	594.73	.	AC=1;AF=0.500;AN=2;BaseQRankSum=1.279;ClippingRankSum=0.000;DP=60;ExcessHet=3.0103;FS=2.453;MLEAC=1;MLEAF=0.500;MQ=58.61;MQRankSum=-3.078;QD=10.08;ReadPosRankSum=-4.260;SOR=1.151	GT:AD:DP:GQ:PL	0/1:41,18:59:99:632,0,25814
EU153401.1	2954468	.	A	G	246.77	.	AC=1;AF=0.500;AN=2;BaseQRankSum=-0.043;ClippingRankSum=0.000;DP=57;ExcessHet=3.0103;FS=1.401;MLEAC=1;MLEAF=0.500;MQ=57.17;MQRankSum=-4.863;QD=4.33;ReadPosRankSum=-0.861;SOR=1.179	GT:AD:DP:GQ:PL	0/1:47,10:57:99:275,0,21822
EU153401.1	2954477	.	T	C	40.77	.	AC=1;AF=0.500;AN=2;BaseQRankSum=-1.210;ClippingRankSum=0.000;DP=57;ExcessHet=3.0103;FS=14.656;MLEAC=1;MLEAF=0.500;MQ=57.17;MQRankSum=-5.760;QD=0.72;ReadPosRankSum=0.091;SOR=3.690	GT:AD:DP:GQ:PL	0/1:51,6:57:69:69,0,24987
EU153401.1	2954482	.	A	C	168.77	.	AC=1;AF=0.500;AN=2;BaseQRankSum=0.907;ClippingRankSum=0.000;DP=56;ExcessHet=3.0103;FS=8.780;MLEAC=1;MLEAF=0.500;MQ=57.12;MQRankSum=-7.097;QD=3.25;ReadPosRankSum=-0.660;SOR=2.348	GT:AD:DP:GQ:PL	0/1:44,8:52:99:197,0,25991
EU153401.1	2954501	.	C	A	327.77	.	AC=1;AF=0.500;AN=2;BaseQRankSum=0.515;ClippingRankSum=0.000;DP=60;ExcessHet=3.0103;FS=2.791;MLEAC=1;MLEAF=0.500;MQ=57.31;MQRankSum=-6.415;QD=5.46;ReadPosRankSum=-1.149;SOR=1.209	GT:AD:DP:GQ:PL	0/1:48,12:60:99:356,0,32946
EU153401.1	2954508	.	C	T	288.77	.	AC=1;AF=0.500;AN=2;BaseQRankSum=1.158;ClippingRankSum=0.000;DP=55;ExcessHet=3.0103;FS=1.429;MLEAC=1;MLEAF=0.500;MQ=58.15;MQRankSum=-5.787;QD=5.25;ReadPosRankSum=-0.763;SOR=1.048	GT:AD:DP:GQ:PL	0/1:46,9:55:99:317,0,33547
EU153401.1	2954516	.	TCG	T	15.85	.	AC=1;AF=0.500;AN=2;BaseQRankSum=0.619;ClippingRankSum=0.000;DP=54;ExcessHet=3.0103;FS=5.055;MLEAC=1;MLEAF=0.500;MQ=58.11;MQRankSum=-0.727;QD=0.29;ReadPosRankSum=2.241;SOR=1.512	GT:AD:DP:GQ:PL	0/1:50,4:54:53:53,0,34998
EU153401.1	2954518	.	G	C	72.77	.	AC=1;AF=0.500;AN=2;BaseQRankSum=0.465;ClippingRankSum=0.000;DP=49;ExcessHet=3.0103;FS=3.100;MLEAC=1;MLEAF=0.500;MQ=59.85;MQRankSum=0.289;QD=1.49;ReadPosRankSum=-1.662;SOR=1.579	GT:AD:DP:GQ:PL	0/1:48,1:49:99:101,0,36175
EU153401.1	2954522	.	A	T	213.77	.	AC=1;AF=0.500;AN=2;BaseQRankSum=0.918;ClippingRankSum=0.000;DP=51;ExcessHet=3.0103;FS=16.238;MLEAC=1;MLEAF=0.500;MQ=59.85;MQRankSum=-2.264;QD=4.19;ReadPosRankSum=-1.114;SOR=2.805	GT:AD:DP:GQ:PL	0/1:43,8:51:99:242,0,35276
EU153401.1	2954524	.	A	C	216.77	.	AC=1;AF=0.500;AN=2;BaseQRankSum=0.981;ClippingRankSum=0.000;DP=51;ExcessHet=3.0103;FS=12.146;MLEAC=1;MLEAF=0.500;MQ=59.74;MQRankSum=-3.049;QD=4.25;ReadPosRankSum=-1.706;SOR=2.016	GT:AD:DP:GQ:PL	0/1:42,9:51:99:245,0,35030
EU153401.1	2954526	.	G	C	342.77	.	AC=1;AF=0.500;AN=2;BaseQRankSum=0.994;ClippingRankSum=0.000;DP=50;ExcessHet=3.0103;FS=14.913;MLEAC=1;MLEAF=0.500;MQ=59.74;MQRankSum=-3.012;QD=6.86;ReadPosRankSum=-1.983;SOR=2.010	GT:AD:DP:GQ:PL	0/1:41,9:50:99:371,0,36059
EU153401.1	2954530	.	G	T	112.77	.	AC=1;AF=0.500;AN=2;BaseQRankSum=1.004;ClippingRankSum=0.000;DP=55;ExcessHet=3.0103;FS=6.265;MLEAC=1;MLEAF=0.500;MQ=59.66;MQRankSum=-2.759;QD=2.05;ReadPosRankSum=-3.499;SOR=1.530	GT:AD:DP:GQ:PL	0/1:48,7:55:99:141,0,37686
EU153401.1	2954532	.	C	G	387.77	.	AC=1;AF=0.500;AN=2;BaseQRankSum=0.414;ClippingRankSum=0.000;DP=55;ExcessHet=3.0103;FS=13.145;MLEAC=1;MLEAF=0.500;MQ=59.66;MQRankSum=-3.314;QD=7.05;ReadPosRankSum=-2.548;SOR=1.901	GT:AD:DP:GQ:PL	0/1:43,12:55:99:416,0,35758
EU153401.1	2954546	.	G	A	306.77	.	AC=1;AF=0.500;AN=2;BaseQRankSum=1.212;ClippingRankSum=0.000;DP=60;ExcessHet=3.0103;FS=26.668;MLEAC=1;MLEAF=0.500;MQ=58.27;MQRankSum=-5.010;QD=5.79;ReadPosRankSum=-3.050;SOR=3.423	GT:AD:DP:GQ:PL	0/1:42,11:53:99:335,0,35769
EU153401.1	2954547	.	G	T	12.99	.	AC=1;AF=0.500;AN=2;BaseQRankSum=-1.062;ClippingRankSum=0.000;DP=59;ExcessHet=3.0103;FS=9.426;MLEAC=1;MLEAF=0.500;MQ=58.24;MQRankSum=-5.451;QD=0.22;ReadPosRankSum=-2.247;SOR=3.255	GT:AD:DP:GQ:PL	0/1:55,4:59:41:41,0,38078
EU153401.1	2954556	.	T	C	639.73	.	AC=1;AF=0.500;AN=2;BaseQRankSum=0.550;ClippingRankSum=0.000;DP=59;ExcessHet=3.0103;FS=44.338;MLEAC=1;MLEAF=0.500;MQ=57.27;MQRankSum=-5.002;QD=11.42;ReadPosRankSum=-4.046;SOR=4.399	GT:AD:DP:GQ:PL	0/1:38,18:56:99:677,0,34764
EU153401.1	2954558	.	T	C	375.77	.	AC=1;AF=0.500;AN=2;BaseQRankSum=1.113;ClippingRankSum=0.000;DP=59;ExcessHet=3.0103;FS=35.619;MLEAC=1;MLEAF=0.500;MQ=57.27;MQRankSum=-4.902;QD=6.37;ReadPosRankSum=-2.634;SOR=5.282	GT:AD:DP:GQ:PL	0/1:46,13:59:99:404,0,36202
EU153401.1	2954559	.	G	A	249.73	.	AC=1;AF=0.500;AN=2;BaseQRankSum=1.044;ClippingRankSum=0.000;DP=61;ExcessHet=3.0103;FS=23.162;MLEAC=1;MLEAF=0.500;MQ=57.36;MQRankSum=-2.036;QD=4.90;ReadPosRankSum=-2.439;SOR=3.236	GT:AD:DP:GQ:PL	0/1:41,10:51:99:287,0,37112
EU153401.1	2954564	.	C	T	552.77	.	AC=1;AF=0.500;AN=2;BaseQRankSum=0.537;ClippingRankSum=0.000;DP=59;ExcessHet=3.0103;FS=35.087;MLEAC=1;MLEAF=0.500;MQ=57.27;MQRankSum=-5.386;QD=9.37;ReadPosRankSum=-2.481;SOR=4.288	GT:AD:DP:GQ:PL	0/1:42,17:59:99:581,0,35628
EU153401.1	2954575	.	A	C	585.73	.	AC=1;AF=0.500;AN=2;BaseQRankSum=-0.498;ClippingRankSum=0.000;DP=64;ExcessHet=3.0103;FS=30.884;MLEAC=1;MLEAF=0.500;MQ=57.49;MQRankSum=-4.886;QD=9.76;ReadPosRankSum=-0.050;SOR=4.170	GT:AD:DP:GQ:PL	0/1:44,16:60:99:623,0,36909
EU153401.1	2954577	.	A	T	216.77	.	AC=1;AF=0.500;AN=2;BaseQRankSum=0.852;ClippingRankSum=0.000;DP=64;ExcessHet=3.0103;FS=8.660;MLEAC=1;MLEAF=0.500;MQ=57.21;MQRankSum=-0.280;QD=3.39;ReadPosRankSum=0.058;SOR=2.461	GT:AD:DP:GQ:PL	0/1:55,9:64:99:245,0,38258
EU153401.1	2954579	.	G	T	351.77	.	AC=1;AF=0.500;AN=2;BaseQRankSum=-0.064;ClippingRankSum=0.000;DP=67;ExcessHet=3.0103;FS=29.334;MLEAC=1;MLEAF=0.500;MQ=56.97;MQRankSum=-5.309;QD=5.25;ReadPosRankSum=-0.223;SOR=4.999	GT:AD:DP:GQ:PL	0/1:54,13:67:99:380,0,37188
EU153401.1	2954581	.	T	TG	498.73	.	AC=1;AF=0.500;AN=2;BaseQRankSum=1.272;ClippingRankSum=0.000;DP=67;ExcessHet=3.0103;FS=30.422;MLEAC=1;MLEAF=0.500;MQ=56.59;MQRankSum=-3.777;QD=8.45;ReadPosRankSum=-1.013;SOR=4.171	GT:AD:DP:GQ:PL	0/1:43,16:59:99:536,0,36832
EU153401.1	2954589	.	A	AT	132.73	.	AC=1;AF=0.500;AN=2;BaseQRankSum=1.015;ClippingRankSum=0.000;DP=66;ExcessHet=3.0103;FS=13.530;MLEAC=1;MLEAF=0.500;MQ=56.54;MQRankSum=-1.608;QD=2.18;ReadPosRankSum=0.033;SOR=3.463	GT:AD:DP:GQ:PL	0/1:53,8:61:99:170,0,37344
EU153401.1	2954590	.	A	G	495.77	.	AC=1;AF=0.500;AN=2;BaseQRankSum=0.765;ClippingRankSum=0.000;DP=66;ExcessHet=3.0103;FS=28.712;MLEAC=1;MLEAF=0.500;MQ=56.54;MQRankSum=-6.015;QD=7.63;ReadPosRankSum=1.771;SOR=4.960	GT:AD:DP:GQ:PL	0/1:49,16:65:99:524,0,35896
EU153401.1	2954595	.	C	CTTT	117.73	.	AC=1;AF=0.500;AN=2;BaseQRankSum=0.878;ClippingRankSum=0.000;DP=66;ExcessHet=3.0103;FS=10.310;MLEAC=1;MLEAF=0.500;MQ=56.66;MQRankSum=-1.745;QD=1.78;SOR=3.056	GT:AD:DP:GQ:PL	0/1:58,8:66:99:155,0,36601
EU153401.1	2954605	.	A	G	177.77	.	AC=1;AF=0.500;AN=2;BaseQRankSum=0.416;ClippingRankSum=0.000;DP=68;ExcessHet=3.0103;FS=13.256;MLEAC=1;MLEAF=0.500;MQ=56.09;MQRankSum=-5.661;QD=2.78;ReadPosRankSum=2.125;SOR=3.556	GT:AD:DP:GQ:PL	0/1:55,9:64:99:206,0,34543
EU153401.1	2954766	.	T	G	160.77	.	AC=1;AF=0.500;AN=2;BaseQRankSum=0.817;ClippingRankSum=0.000;DP=45;ExcessHet=3.0103;FS=6.404;MLEAC=1;MLEAF=0.500;MQ=59.24;MQRankSum=-3.155;QD=3.83;ReadPosRankSum=-0.950;SOR=1.522	GT:AD:DP:GQ:PL	0/1:35,7:42:99:189,0,1448
EU153401.1	2954770	.	C	G	160.77	.	AC=1;AF=0.500;AN=2;BaseQRankSum=0.835;ClippingRankSum=0.000;DP=43;ExcessHet=3.0103;FS=6.236;MLEAC=1;MLEAF=0.500;MQ=59.21;MQRankSum=-3.109;QD=3.92;ReadPosRankSum=-0.814;SOR=1.535	GT:AD:DP:GQ:PL	0/1:34,7:41:99:189,0,1448
EU153401.1	2954792	.	T	C	301.77	.	AC=1;AF=0.500;AN=2;BaseQRankSum=0.434;ClippingRankSum=0.000;DP=41;ExcessHet=3.0103;FS=1.447;MLEAC=1;MLEAF=0.500;MQ=58.90;MQRankSum=-3.043;QD=7.54;ReadPosRankSum=-2.598;SOR=0.384	GT:AD:DP:GQ:PL	0/1:30,10:40:99:330,0,1230
EU153401.1	2954797	.	T	G	301.77	.	AC=1;AF=0.500;AN=2;BaseQRankSum=1.095;ClippingRankSum=0.000;DP=41;ExcessHet=3.0103;FS=1.363;MLEAC=1;MLEAF=0.500;MQ=58.90;MQRankSum=-3.043;QD=7.54;ReadPosRankSum=-2.346;SOR=0.473	GT:AD:DP:GQ:PL	0/1:30,10:40:99:330,0,1230
EU153401.1	2954808	.	G	GTT	40.73	.	AC=1;AF=0.500;AN=2;BaseQRankSum=0.590;ClippingRankSum=0.000;DP=39;ExcessHet=3.0103;FS=8.402;MLEAC=1;MLEAF=0.500;MQ=58.84;MQRankSum=-1.572;QD=1.20;ReadPosRankSum=-0.294;SOR=2.780	GT:AD:DP:GQ:PL	0/1:30,4:34:78:78,0,1244
EU153401.1	2954810	.	T	TCTGAGTGATGTC	724.73	.	AC=1;AF=0.500;AN=2;BaseQRankSum=-1.160;ClippingRankSum=0.000;DP=34;ExcessHet=3.0103;FS=0.000;MLEAC=1;MLEAF=0.500;MQ=59.13;MQRankSum=0.000;QD=24.99;ReadPosRankSum=-0.864;SOR=0.724	GT:AD:DP:GQ:PL	0/1:12,17:29:99:762,0,447
EU153401.1	2954815	.	AG	A	37.73	.	AC=1;AF=0.500;AN=2;BaseQRankSum=0.987;ClippingRankSum=0.000;DP=35;ExcessHet=3.0103;FS=8.748;MLEAC=1;MLEAF=0.500;MQ=59.69;MQRankSum=-2.694;QD=1.08;ReadPosRankSum=0.233;SOR=2.910	GT:AD:DP:GQ:PL	0/1:31,4:35:75:75,0,1290
EU153401.1	2954822	.	C	T	49.77	.	AC=1;AF=0.500;AN=2;BaseQRankSum=0.929;ClippingRankSum=0.000;DP=33;ExcessHet=3.0103;FS=8.669;MLEAC=1;MLEAF=0.500;MQ=59.67;MQRankSum=-2.600;QD=1.51;ReadPosRankSum=0.497;SOR=2.888	GT:AD:DP:GQ:PL	0/1:29,4:33:78:78,0,1248
EU153401.1	2954824	.	GACCC	G	40.73	.	AC=1;AF=0.500;AN=2;BaseQRankSum=0.732;ClippingRankSum=0.000;DP=32;ExcessHet=3.0103;FS=5.673;MLEAC=1;MLEAF=0.500;MQ=59.66;MQRankSum=-2.551;QD=1.27;ReadPosRankSum=0.399;SOR=2.749	GT:AD:DP:GQ:PL	0/1:28,4:32:78:78,0,1248
EU153401.1	2954828	.	C	CGTTG	43.73	.	AC=1;AF=0.500;AN=2;BaseQRankSum=0.611;ClippingRankSum=0.000;DP=32;ExcessHet=3.0103;FS=5.673;MLEAC=1;MLEAF=0.500;MQ=59.66;MQRankSum=-2.551;QD=1.37;ReadPosRankSum=0.114;SOR=2.749	GT:AD:DP:GQ:PL	0/1:28,4:32:81:81,0,1206
EU153401.1	2954836	.	G	C	52.77	.	AC=1;AF=0.500;AN=2;BaseQRankSum=0.611;ClippingRankSum=0.000;DP=32;ExcessHet=3.0103;FS=8.939;MLEAC=1;MLEAF=0.500;MQ=59.66;MQRankSum=-2.551;QD=1.65;ReadPosRankSum=-0.713;SOR=3.003	GT:AD:DP:GQ:PL	0/1:28,4:32:81:81,0,1206
EU153401.1	2954851	.	C	T	37.77	.	AC=1;AF=0.500;AN=2;BaseQRankSum=1.293;ClippingRankSum=0.000;DP=37;ExcessHet=3.0103;FS=5.596;MLEAC=1;MLEAF=0.500;MQ=59.71;MQRankSum=-2.785;QD=1.02;ReadPosRankSum=-1.077;SOR=2.494	GT:AD:DP:GQ:PL	0/1:33,4:37:66:66,0,1416
EU153401.1	2954855	.	G	C	43.77	.	AC=1;AF=0.500;AN=2;BaseQRankSum=1.146;ClippingRankSum=0.000;DP=36;ExcessHet=3.0103;FS=5.553;MLEAC=1;MLEAF=0.500;MQ=59.70;MQRankSum=-2.740;QD=1.22;ReadPosRankSum=-1.764;SOR=2.359	GT:AD:DP:GQ:PL	0/1:32,4:36:72:72,0,1332
EU153401.1	2954862	.	A	T	37.77	.	AC=1;AF=0.500;AN=2;BaseQRankSum=0.957;ClippingRankSum=0.000;DP=37;ExcessHet=3.0103;FS=5.596;MLEAC=1;MLEAF=0.500;MQ=59.71;MQRankSum=-2.785;QD=1.02;ReadPosRankSum=-2.962;SOR=2.494	GT:AD:DP:GQ:PL	0/1:33,4:37:66:66,0,1416
EU153401.1	2954866	.	T	A	31.77	.	AC=1;AF=0.500;AN=2;BaseQRankSum=1.061;ClippingRankSum=0.000;DP=36;ExcessHet=3.0103;FS=5.620;MLEAC=1;MLEAF=0.500;MQ=59.70;MQRankSum=-2.740;QD=0.88;ReadPosRankSum=-3.199;SOR=2.584	GT:AD:DP:GQ:PL	0/1:32,4:36:60:60,0,1500
EU153401.1	2954868	.	G	GTTTCCTGCTTCCAAGGCCTGCTTCCAAACACAGCCATCAT	67.73	.	AC=1;AF=0.500;AN=2;BaseQRankSum=-0.106;ClippingRankSum=0.000;DP=38;ExcessHet=3.0103;FS=8.587;MLEAC=1;MLEAF=0.500;MQ=59.72;MQRankSum=-2.830;QD=1.78;ReadPosRankSum=-3.212;SOR=2.833	GT:AD:DP:GQ:PL	0/1:34,4:38:99:105,0,1413
EU153401.1	2954909	.	T	C	1336.77	.	AC=2;AF=1.00;AN=2;DP=37;ExcessHet=3.0103;FS=0.000;MLEAC=2;MLEAF=1.00;MQ=60.00;QD=23.16;SOR=1.121	GT:AD:DP:GQ:PL	1/1:0,37:37:99:1365,110,0
EU153401.1	2955205	.	T	C	794.77	.	AC=1;AF=0.500;AN=2;BaseQRankSum=1.295;ClippingRankSum=0.000;DP=40;ExcessHet=3.0103;FS=6.990;MLEAC=1;MLEAF=0.500;MQ=59.04;MQRankSum=1.702;QD=19.87;ReadPosRankSum=-0.303;SOR=1.305	GT:AD:DP:GQ:PL	0/1:17,23:40:99:823,0,515
EU153401.1	2955269	.	T	C	1333.77	.	AC=2;AF=1.00;AN=2;DP=59;ExcessHet=3.0103;FS=0.000;MLEAC=2;MLEAF=1.00;MQ=52.21;QD=27.60;SOR=0.811	GT:AD:DP:GQ:PL	1/1:0,34:34:99:1362,102,0
EU153401.1	2955550	.	G	GC	165.73	.	AC=1;AF=0.500;AN=2;BaseQRankSum=1.326;ClippingRankSum=0.000;DP=35;ExcessHet=3.0103;FS=4.018;MLEAC=1;MLEAF=0.500;MQ=59.89;MQRankSum=0.000;QD=6.14;ReadPosRankSum=2.348;SOR=0.559	GT:AD:DP:GQ:PL	0/1:14,13:27:99:203,0,276
EU153401.1	2955719	.	C	T	1404.73	.	AC=1;AF=0.500;AN=2;BaseQRankSum=2.552;ClippingRankSum=0.000;DP=128;ExcessHet=3.0103;FS=0.000;MLEAC=1;MLEAF=0.500;MQ=57.79;MQRankSum=-0.131;QD=11.90;ReadPosRankSum=-1.479;SOR=0.739	GT:AD:DP:GQ:PL	0/1:78,40:118:99:1442,0,3479
EU153401.1	2955720	.	G	A	1113.77	.	AC=1;AF=0.500;AN=2;BaseQRankSum=1.937;ClippingRankSum=0.000;DP=128;ExcessHet=3.0103;FS=6.279;MLEAC=1;MLEAF=0.500;MQ=57.79;MQRankSum=-4.397;QD=8.77;ReadPosRankSum=0.823;SOR=1.232	GT:AD:DP:GQ:PL	0/1:93,34:127:99:1142,0,4210
EU153401.1	2955721	.	G	A	351.77	.	AC=1;AF=0.500;AN=2;BaseQRankSum=1.747;ClippingRankSum=0.000;DP=127;ExcessHet=3.0103;FS=0.000;MLEAC=1;MLEAF=0.500;MQ=57.77;MQRankSum=2.289;QD=2.79;ReadPosRankSum=1.733;SOR=0.672	GT:AD:DP:GQ:PL	0/1:109,17:126:99:380,0,4933
EU153401.1	2955723	.	C	A	252.73	.	AC=1;AF=0.500;AN=2;BaseQRankSum=1.474;ClippingRankSum=0.000;DP=127;ExcessHet=3.0103;FS=1.066;MLEAC=1;MLEAF=0.500;MQ=57.89;MQRankSum=1.930;QD=2.04;ReadPosRankSum=1.898;SOR=0.530	GT:AD:DP:GQ:PL	0/1:110,14:124:99:290,0,5023
EU153401.1	2955724	.	G	A	744.73	.	AC=1;AF=0.500;AN=2;BaseQRankSum=1.466;ClippingRankSum=0.000;DP=127;ExcessHet=3.0103;FS=9.251;MLEAC=1;MLEAF=0.500;MQ=57.89;MQRankSum=-4.879;QD=6.01;ReadPosRankSum=-0.071;SOR=1.602	GT:AD:DP:GQ:PL	0/1:99,25:124:99:782,0,4570
EU153401.1	2955726	.	G	GCACC	270.73	.	AC=1;AF=0.500;AN=2;BaseQRankSum=1.649;ClippingRankSum=0.000;DP=130;ExcessHet=3.0103;FS=0.000;MLEAC=1;MLEAF=0.500;MQ=57.80;MQRankSum=2.191;QD=2.31;ReadPosRankSum=2.109;SOR=0.735	GT:AD:DP:GQ:PL	0/1:102,15:117:99:308,0,4771
EU153401.1	2955728	.	T	A	2229.73	.	AC=1;AF=0.500;AN=2;BaseQRankSum=4.020;ClippingRankSum=0.000;DP=129;ExcessHet=3.0103;FS=1.503;MLEAC=1;MLEAF=0.500;MQ=57.81;MQRankSum=-2.558;QD=19.73;ReadPosRankSum=-0.960;SOR=0.877	GT:AD:DP:GQ:PL	0/1:56,57:113:99:2267,0,2500
EU153401.1	2955729	.	T	C	2151.73	.	AC=1;AF=0.500;AN=2;BaseQRankSum=3.874;ClippingRankSum=0.000;DP=128;ExcessHet=3.0103;FS=2.299;MLEAC=1;MLEAF=0.500;MQ=57.90;MQRankSum=-2.993;QD=17.35;ReadPosRankSum=-1.832;SOR=0.938	GT:AD:DP:GQ:PL	0/1:68,56:124:99:2189,0,3007
EU153401.1	2955731	.	T	C	2099.77	.	AC=1;AF=0.500;AN=2;BaseQRankSum=3.308;ClippingRankSum=0.000;DP=128;ExcessHet=3.0103;FS=1.427;MLEAC=1;MLEAF=0.500;MQ=57.90;MQRankSum=-0.348;QD=16.53;ReadPosRankSum=-0.267;SOR=0.530	GT:AD:DP:GQ:PL	0/1:71,56:127:99:2128,0,3262
EU153401.1	2955732	.	T	G	486.73	.	AC=1;AF=0.500;AN=2;BaseQRankSum=1.830;ClippingRankSum=0.000;DP=129;ExcessHet=3.0103;FS=6.759;MLEAC=1;MLEAF=0.500;MQ=57.92;MQRankSum=-3.124;QD=3.96;ReadPosRankSum=0.463;SOR=1.609	GT:AD:DP:GQ:PL	0/1:104,19:123:99:524,0,4672
EU153401.1	2955735	.	A	G	165.77	.	AC=1;AF=0.500;AN=2;BaseQRankSum=1.544;ClippingRankSum=0.000;DP=128;ExcessHet=3.0103;FS=1.133;MLEAC=1;MLEAF=0.500;MQ=57.90;MQRankSum=0.288;QD=1.31;ReadPosRankSum=-1.563;SOR=0.700	GT:AD:DP:GQ:PL	0/1:114,13:127:99:194,0,5197
EU153401.1	2955738	.	A	T	3411.77	.	AC=1;AF=0.500;AN=2;BaseQRankSum=5.435;ClippingRankSum=0.000;DP=131;ExcessHet=3.0103;FS=4.623;MLEAC=1;MLEAF=0.500;MQ=57.84;MQRankSum=-3.726;QD=27.29;ReadPosRankSum=-0.181;SOR=0.904	GT:AD:DP:GQ:PL	0/1:43,82:125:99:3440,0,1913
EU153401.1	2955742	.	C	CA	1209.73	.	AC=1;AF=0.500;AN=2;BaseQRankSum=1.566;ClippingRankSum=0.000;DP=135;ExcessHet=3.0103;FS=8.232;MLEAC=1;MLEAF=0.500;MQ=57.91;MQRankSum=-3.265;QD=11.52;ReadPosRankSum=1.803;SOR=1.253	GT:AD:DP:GQ:PL	0/1:70,35:105:99:1247,0,3365
EU153401.1	2955749	.	T	C	3240.77	.	AC=1;AF=0.500;AN=2;BaseQRankSum=2.958;ClippingRankSum=0.000;DP=135;ExcessHet=3.0103;FS=1.384;MLEAC=1;MLEAF=0.500;MQ=57.80;MQRankSum=-2.971;QD=24.18;ReadPosRankSum=0.101;SOR=0.799	GT:AD:DP:GQ:PL	0/1:57,77:134:99:3269,0,2673
EU153401.1	2955751	.	C	T	1604.73	.	AC=1;AF=0.500;AN=2;BaseQRankSum=2.773;ClippingRankSum=0.000;DP=136;ExcessHet=3.0103;FS=0.000;MLEAC=1;MLEAF=0.500;MQ=57.55;MQRankSum=-0.911;QD=13.26;ReadPosRankSum=-1.476;SOR=0.762	GT:AD:DP:GQ:PL	0/1:79,42:121:99:1642,0,3791
EU153401.1	2955752	.	G	A	543.77	.	AC=1;AF=0.500;AN=2;BaseQRankSum=0.090;ClippingRankSum=0.000;DP=136;ExcessHet=3.0103;FS=1.978;MLEAC=1;MLEAF=0.500;MQ=57.55;MQRankSum=-1.287;QD=4.57;ReadPosRankSum=1.666;SOR=0.990	GT:AD:DP:GQ:PL	0/1:98,21:119:99:572,0,4746
EU153401.1	2955756	.	T	C	525.73	.	AC=1;AF=0.500;AN=2;BaseQRankSum=-0.027;ClippingRankSum=0.000;DP=132;ExcessHet=3.0103;FS=0.000;MLEAC=1;MLEAF=0.500;MQ=57.33;MQRankSum=-0.908;QD=4.38;ReadPosRankSum=1.899;SOR=0.653	GT:AD:DP:GQ:PL	0/1:101,19:120:99:563,0,4912
EU153401.1	2955757	.	A	C	3207.73	.	AC=1;AF=0.500;AN=2;BaseQRankSum=3.341;ClippingRankSum=0.000;DP=130;ExcessHet=3.0103;FS=5.093;MLEAC=1;MLEAF=0.500;MQ=57.22;MQRankSum=-3.560;QD=29.16;ReadPosRankSum=-2.208;SOR=0.884	GT:AD:DP:GQ:PL	0/1:35,75:110:99:3245,0,1920
EU153401.1	2955761	.	GTGGGCCCATCTGCGATTTCATGA	G	302.73	.	AC=1;AF=0.500;AN=2;BaseQRankSum=1.500;ClippingRankSum=0.000;DP=163;ExcessHet=3.0103;FS=2.097;MLEAC=1;MLEAF=0.500;MQ=57.76;MQRankSum=2.185;QD=1.99;ReadPosRankSum=0.283;SOR=1.040	GT:AD:DP:GQ:PL	0/1:134,18:152:99:340,0,6725
EU153401.1	2955766	.	C	A	63.73	.	AC=1;AF=0.500;AN=2;BaseQRankSum=1.088;ClippingRankSum=0.000;DP=133;ExcessHet=3.0103;FS=1.186;MLEAC=1;MLEAF=0.500;MQ=57.49;MQRankSum=-3.432;QD=0.51;ReadPosRankSum=-1.322;SOR=0.816	GT:AD:DP:GQ:PL	0/1:113,11:124:99:101,0,5773
EU153401.1	2955768	.	C	T	825.77	.	AC=1;AF=0.500;AN=2;BaseQRankSum=1.579;ClippingRankSum=0.000;DP=127;ExcessHet=3.0103;FS=1.770;MLEAC=1;MLEAF=0.500;MQ=57.37;MQRankSum=-2.436;QD=6.50;ReadPosRankSum=-1.133;SOR=0.798	GT:AD:DP:GQ:PL	0/1:101,26:127:99:854,0,5115
EU153401.1	2955769	.	A	G	2487.77	.	AC=1;AF=0.500;AN=2;BaseQRankSum=-1.047;ClippingRankSum=0.000;DP=130;ExcessHet=3.0103;FS=5.240;MLEAC=1;MLEAF=0.500;MQ=57.43;MQRankSum=-2.577;QD=19.14;ReadPosRankSum=-0.550;SOR=0.828	GT:AD:DP:GQ:PL	0/1:67,63:130:99:2516,0,3533
EU153401.1	2955774	.	C	T	1104.77	.	AC=1;AF=0.500;AN=2;BaseQRankSum=-0.574;ClippingRankSum=0.000;DP=130;ExcessHet=3.0103;FS=2.841;MLEAC=1;MLEAF=0.500;MQ=57.43;MQRankSum=-0.100;QD=9.21;ReadPosRankSum=-0.242;SOR=0.966	GT:AD:DP:GQ:PL	0/1:92,28:120:99:1133,0,4818
EU153401.1	2955779	.	T	C	3450.77	.	AC=1;AF=0.500;AN=2;BaseQRankSum=0.611;ClippingRankSum=0.000;DP=139;ExcessHet=3.0103;FS=0.000;MLEAC=1;MLEAF=0.500;MQ=57.51;MQRankSum=-4.278;QD=24.83;ReadPosRankSum=-0.992;SOR=0.735	GT:AD:DP:GQ:PL	0/1:57,82:139:99:3479,0,3062
EU153401.1	2955781	.	A	G	1617.77	.	AC=1;AF=0.500;AN=2;BaseQRankSum=1.329;ClippingRankSum=0.000;DP=144;ExcessHet=3.0103;FS=0.674;MLEAC=1;MLEAF=0.500;MQ=57.51;MQRankSum=0.427;QD=11.81;ReadPosRankSum=-2.845;SOR=0.588	GT:AD:DP:GQ:PL	0/1:91,46:137:99:1646,0,4860
EU153401.1	2955784	.	A	G	2070.77	.	AC=1;AF=0.500;AN=2;BaseQRankSum=1.611;ClippingRankSum=0.000;DP=146;ExcessHet=3.0103;FS=1.382;MLEAC=1;MLEAF=0.500;MQ=57.66;MQRankSum=-3.330;QD=15.12;ReadPosRankSum=-1.652;SOR=0.848	GT:AD:DP:GQ:PL	0/1:83,54:137:99:2099,0,4368
EU153401.1	2955790	.	GT	G	314.73	.	AC=1;AF=0.500;AN=2;BaseQRankSum=0.701;ClippingRankSum=0.000;DP=147;ExcessHet=3.0103;FS=0.000;MLEAC=1;MLEAF=0.500;MQ=57.59;MQRankSum=-6.231;QD=2.14;ReadPosRankSum=0.611;SOR=0.619	GT:AD:DP:GQ:PL	0/1:130,17:147:99:352,0,6703
EU153401.1	2955791	.	T	G	3150.77	.	AC=1;AF=0.500;AN=2;BaseQRankSum=1.628;ClippingRankSum=0.000;DP=146;ExcessHet=3.0103;FS=5.345;MLEAC=1;MLEAF=0.500;MQ=57.64;MQRankSum=0.641;QD=23.51;ReadPosRankSum=-1.605;SOR=1.194	GT:AD:DP:GQ:PL	0/1:58,76:134:99:3179,0,3409
EU153401.1	2955794	.	T	C	1631.77	.	AC=1;AF=0.500;AN=2;BaseQRankSum=0.759;ClippingRankSum=0.000;DP=145;ExcessHet=3.0103;FS=1.439;MLEAC=1;MLEAF=0.500;MQ=57.64;MQRankSum=-1.130;QD=11.25;ReadPosRankSum=-0.482;SOR=0.872	GT:AD:DP:GQ:PL	0/1:101,44:145:99:1660,0,5356
EU153401.1	2955796	.	C	T	290.77	.	AC=1;AF=0.500;AN=2;BaseQRankSum=1.142;ClippingRankSum=0.000;DP=148;ExcessHet=3.0103;FS=2.146;MLEAC=1;MLEAF=0.500;MQ=57.71;MQRankSum=-5.551;QD=2.03;ReadPosRankSum=-0.784;SOR=0.653	GT:AD:DP:GQ:PL	0/1:126,17:143:99:319,0,6620
EU153401.1	2955798	.	G	C	119.77	.	AC=1;AF=0.500;AN=2;BaseQRankSum=1.050;ClippingRankSum=0.000;DP=151;ExcessHet=3.0103;FS=2.402;MLEAC=1;MLEAF=0.500;MQ=57.79;MQRankSum=0.996;QD=0.79;ReadPosRankSum=1.055;SOR=1.185	GT:AD:DP:GQ:PL	0/1:137,14:151:99:148,0,7300
EU153401.1	2955799	.	T	C	279.77	.	AC=1;AF=0.500;AN=2;BaseQRankSum=-1.367;ClippingRankSum=0.000;DP=156;ExcessHet=3.0103;FS=0.000;MLEAC=1;MLEAF=0.500;MQ=57.70;MQRankSum=1.127;QD=1.79;ReadPosRankSum=-2.618;SOR=0.752	GT:AD:DP:GQ:PL	0/1:138,18:156:99:308,0,7120
EU153401.1	2955802	.	A	G	230.77	.	AC=1;AF=0.500;AN=2;BaseQRankSum=0.558;ClippingRankSum=0.000;DP=157;ExcessHet=3.0103;FS=5.359;MLEAC=1;MLEAF=0.500;MQ=57.63;MQRankSum=-0.264;QD=1.55;ReadPosRankSum=1.391;SOR=1.447	GT:AD:DP:GQ:PL	0/1:133,16:149:99:259,0,6956
EU153401.1	2955806	.	C	T	1955.77	.	AC=1;AF=0.500;AN=2;BaseQRankSum=-0.012;ClippingRankSum=0.000;DP=162;ExcessHet=3.0103;FS=1.315;MLEAC=1;MLEAF=0.500;MQ=57.69;MQRankSum=-0.520;QD=12.07;ReadPosRankSum=0.953;SOR=0.858	GT:AD:DP:GQ:PL	0/1:107,55:162:99:1984,0,5702
EU153401.1	2955812	.	T	C	3137.77	.	AC=1;AF=0.500;AN=2;BaseQRankSum=0.811;ClippingRankSum=0.000;DP=169;ExcessHet=3.0103;FS=0.000;MLEAC=1;MLEAF=0.500;MQ=57.78;MQRankSum=0.480;QD=18.79;ReadPosRankSum=0.916;SOR=0.739	GT:AD:DP:GQ:PL	0/1:88,79:167:99:3166,0,5039
EU153401.1	2955813	.	G	A	467.77	.	AC=1;AF=0.500;AN=2;BaseQRankSum=-0.343;ClippingRankSum=0.000;DP=170;ExcessHet=3.0103;FS=1.922;MLEAC=1;MLEAF=0.500;MQ=57.79;MQRankSum=0.949;QD=2.75;ReadPosRankSum=0.122;SOR=0.965	GT:AD:DP:GQ:PL	0/1:149,21:170:99:496,0,7975
EU153401.1	2955814	.	T	G	5198.77	.	AC=1;AF=0.500;AN=2;BaseQRankSum=-0.472;ClippingRankSum=0.000;DP=174;ExcessHet=3.0103;FS=4.139;MLEAC=1;MLEAF=0.500;MQ=57.80;MQRankSum=-3.564;QD=30.76;ReadPosRankSum=-1.751;SOR=1.105	GT:AD:DP:GQ:PL	0/1:47,122:169:99:5227,0,3195
EU153401.1	2955815	.	A	G	641.73	.	AC=1;AF=0.500;AN=2;BaseQRankSum=1.879;ClippingRankSum=0.000;DP=176;ExcessHet=3.0103;FS=2.771;MLEAC=1;MLEAF=0.500;MQ=57.82;MQRankSum=-4.317;QD=3.75;ReadPosRankSum=1.005;SOR=0.444	GT:AD:DP:GQ:PL	0/1:144,27:171:99:679,0,7793
EU153401.1	2955818	.	C	A	5654.77	.	AC=1;AF=0.500;AN=2;BaseQRankSum=0.465;ClippingRankSum=0.000;DP=183;ExcessHet=3.0103;FS=5.020;MLEAC=1;MLEAF=0.500;MQ=57.84;MQRankSum=-3.591;QD=30.90;ReadPosRankSum=-2.498;SOR=1.100	GT:AD:DP:GQ:PL	0/1:49,134:183:99:5683,0,3286
EU153401.1	2955823	.	C	T	357.77	.	AC=1;AF=0.500;AN=2;BaseQRankSum=2.013;ClippingRankSum=0.000;DP=190;ExcessHet=3.0103;FS=3.039;MLEAC=1;MLEAF=0.500;MQ=57.76;MQRankSum=2.172;QD=1.88;ReadPosRankSum=0.418;SOR=0.604	GT:AD:DP:GQ:PL	0/1:169,21:190:99:386,0,8731
EU153401.1	2955824	.	C	T	1587.77	.	AC=1;AF=0.500;AN=2;BaseQRankSum=1.846;ClippingRankSum=0.000;DP=189;ExcessHet=3.0103;FS=8.731;MLEAC=1;MLEAF=0.500;MQ=57.75;MQRankSum=-1.658;QD=8.40;ReadPosRankSum=2.505;SOR=1.321	GT:AD:DP:GQ:PL	0/1:141,48:189:99:1616,0,7484
EU153401.1	2955825	.	A	G	3419.77	.	AC=1;AF=0.500;AN=2;BaseQRankSum=-0.431;ClippingRankSum=0.000;DP=190;ExcessHet=3.0103;FS=2.682;MLEAC=1;MLEAF=0.500;MQ=57.76;MQRankSum=-2.001;QD=19.88;ReadPosRankSum=-2.014;SOR=0.944	GT:AD:DP:GQ:PL	0/1:85,87:172:99:3448,0,5007
EU153401.1	2955880	.	A	G	88.77	.	AC=1;AF=0.500;AN=2;BaseQRankSum=1.017;ClippingRankSum=0.000;DP=55;ExcessHet=3.0103;FS=3.948;MLEAC=1;MLEAF=0.500;MQ=58.42;MQRankSum=-5.307;QD=1.64;ReadPosRankSum=-3.800;SOR=1.635	GT:AD:DP:GQ:PL	0/1:47,7:54:99:117,0,3360
EU153401.1	2955887	.	T	G	128.77	.	AC=1;AF=0.500;AN=2;BaseQRankSum=0.907;ClippingRankSum=0.000;DP=53;ExcessHet=3.0103;FS=2.097;MLEAC=1;MLEAF=0.500;MQ=60.00;MQRankSum=0.000;QD=2.48;ReadPosRankSum=-2.353;SOR=0.275	GT:AD:DP:GQ:PL	0/1:48,4:52:99:157,0,3383
EU153401.1	2956025	.	AAGGGGTTTTCTG	A	579.73	.	AC=1;AF=0.500;AN=2;BaseQRankSum=0.521;ClippingRankSum=0.000;DP=77;ExcessHet=3.0103;FS=0.987;MLEAC=1;MLEAF=0.500;MQ=59.38;MQRankSum=-3.518;QD=7.63;ReadPosRankSum=-3.628;SOR=0.560	GT:AD:DP:GQ:PL	0/1:57,19:76:99:617,0,2462
EU153401.1	2956040	.	CAG	C	588.73	.	AC=1;AF=0.500;AN=2;BaseQRankSum=-1.133;ClippingRankSum=0.000;DP=70;ExcessHet=3.0103;FS=0.000;MLEAC=1;MLEAF=0.500;MQ=59.32;MQRankSum=-3.896;QD=8.41;SOR=0.637	GT:AD:DP:GQ:PL	0/1:55,15:70:99:626,0,2336
EU153401.1	2956044	.	G	A	390.77	.	AC=1;AF=0.500;AN=2;BaseQRankSum=1.606;ClippingRankSum=0.000;DP=70;ExcessHet=3.0103;FS=1.131;MLEAC=1;MLEAF=0.500;MQ=59.32;MQRankSum=-4.069;QD=5.58;SOR=0.507	GT:AD:DP:GQ:PL	0/1:56,14:70:99:419,0,2309
EU153401.1	2956162	.	C	G	27.77	.	AC=1;AF=0.500;AN=2;BaseQRankSum=-0.294;ClippingRankSum=0.000;DP=53;ExcessHet=3.0103;FS=7.173;MLEAC=1;MLEAF=0.500;MQ=59.57;MQRankSum=-1.981;QD=0.52;ReadPosRankSum=-2.299;SOR=1.942	GT:AD:DP:GQ:PL	0/1:48,5:53:56:56,0,2528
EU153401.1	2956170	.	C	T	99.77	.	AC=1;AF=0.500;AN=2;BaseQRankSum=1.177;ClippingRankSum=0.000;DP=59;ExcessHet=3.0103;FS=1.719;MLEAC=1;MLEAF=0.500;MQ=59.61;MQRankSum=-1.880;QD=1.69;ReadPosRankSum=-1.443;SOR=1.276	GT:AD:DP:GQ:PL	0/1:53,6:59:99:128,0,2779
EU153401.1	2956184	.	T	G	442.77	.	AC=1;AF=0.500;AN=2;BaseQRankSum=1.147;ClippingRankSum=0.000;DP=67;ExcessHet=3.0103;FS=4.214;MLEAC=1;MLEAF=0.500;MQ=59.47;MQRankSum=-3.253;QD=6.61;ReadPosRankSum=-1.934;SOR=1.473	GT:AD:DP:GQ:PL	0/1:52,15:67:99:471,0,2634
EU153401.1	2956191	.	TG	T	75.73	.	AC=1;AF=0.500;AN=2;BaseQRankSum=1.110;ClippingRankSum=0.000;DP=67;ExcessHet=3.0103;FS=0.000;MLEAC=1;MLEAF=0.500;MQ=59.39;MQRankSum=-1.023;QD=1.13;ReadPosRankSum=0.594;SOR=0.791	GT:AD:DP:GQ:PL	0/1:60,7:67:99:113,0,3078
EU153401.1	2956193	.	ATC	A	159.73	.	AC=1;AF=0.500;AN=2;BaseQRankSum=1.255;ClippingRankSum=0.000;DP=66;ExcessHet=3.0103;FS=0.000;MLEAC=1;MLEAF=0.500;MQ=59.38;MQRankSum=-1.007;QD=2.42;ReadPosRankSum=0.813;SOR=0.826	GT:AD:DP:GQ:PL	0/1:59,7:66:99:197,0,3072
EU153401.1	2956202	.	T	TGTATAA	246.73	.	AC=1;AF=0.500;AN=2;BaseQRankSum=1.351;ClippingRankSum=0.000;DP=70;ExcessHet=3.0103;FS=0.000;MLEAC=1;MLEAF=0.500;MQ=59.26;MQRankSum=-1.052;QD=3.68;ReadPosRankSum=0.644;SOR=0.892	GT:AD:DP:GQ:PL	0/1:58,9:67:99:284,0,3068
EU153401.1	2956214	.	C	CA	780.73	.	AC=1;AF=0.500;AN=2;BaseQRankSum=-1.304;ClippingRankSum=0.000;DP=71;ExcessHet=3.0103;FS=7.506;MLEAC=1;MLEAF=0.500;MQ=59.11;MQRankSum=-3.787;QD=11.65;ReadPosRankSum=-1.648;SOR=1.444	GT:AD:DP:GQ:PL	0/1:49,18:67:99:818,0,2701
EU153401.1	2956224	.	A	G	621.77	.	AC=1;AF=0.500;AN=2;BaseQRankSum=1.296;ClippingRankSum=0.000;DP=80;ExcessHet=3.0103;FS=1.015;MLEAC=1;MLEAF=0.500;MQ=59.37;MQRankSum=-2.018;QD=7.77;ReadPosRankSum=-0.254;SOR=0.523	GT:AD:DP:GQ:PL	0/1:62,18:80:99:650,0,3386
EU153401.1	2956226	.	C	T	1059.77	.	AC=1;AF=0.500;AN=2;BaseQRankSum=-2.337;ClippingRankSum=0.000;DP=82;ExcessHet=3.0103;FS=5.756;MLEAC=1;MLEAF=0.500;MQ=59.39;MQRankSum=1.785;QD=13.41;ReadPosRankSum=1.416;SOR=0.536	GT:AD:DP:GQ:PL	0/1:45,34:79:99:1088,0,1778
EU153401.1	2956231	.	A	T	399.77	.	AC=1;AF=0.500;AN=2;BaseQRankSum=2.057;ClippingRankSum=0.000;DP=80;ExcessHet=3.0103;FS=2.390;MLEAC=1;MLEAF=0.500;MQ=59.37;MQRankSum=-1.263;QD=5.00;ReadPosRankSum=1.387;SOR=1.072	GT:AD:DP:GQ:PL	0/1:65,15:80:99:428,0,3569
EU153401.1	2956232	.	A	G	48.77	.	AC=1;AF=0.500;AN=2;BaseQRankSum=-0.515;ClippingRankSum=0.000;DP=79;ExcessHet=3.0103;FS=9.456;MLEAC=1;MLEAF=0.500;MQ=59.36;MQRankSum=-1.129;QD=0.63;ReadPosRankSum=-1.649;SOR=2.584	GT:AD:DP:GQ:PL	0/1:70,7:77:77:77,0,3803
EU153401.1	2956234	.	C	T	495.77	.	AC=1;AF=0.500;AN=2;BaseQRankSum=1.445;ClippingRankSum=0.000;DP=79;ExcessHet=3.0103;FS=3.858;MLEAC=1;MLEAF=0.500;MQ=59.36;MQRankSum=-1.046;QD=6.28;ReadPosRankSum=1.038;SOR=1.371	GT:AD:DP:GQ:PL	0/1:62,17:79:99:524,0,3351
EU153401.1	2956235	.	A	G	990.77	.	AC=1;AF=0.500;AN=2;BaseQRankSum=1.021;ClippingRankSum=0.000;DP=79;ExcessHet=3.0103;FS=6.185;MLEAC=1;MLEAF=0.500;MQ=59.36;MQRankSum=-2.125;QD=12.54;ReadPosRankSum=-0.769;SOR=1.364	GT:AD:DP:GQ:PL	0/1:51,28:79:99:1019,0,2856
EU153401.1	2956246	.	T	C	1320.77	.	AC=1;AF=0.500;AN=2;BaseQRankSum=0.642;ClippingRankSum=0.000;DP=86;ExcessHet=3.0103;FS=2.929;MLEAC=1;MLEAF=0.500;MQ=59.53;MQRankSum=-2.445;QD=15.36;ReadPosRankSum=-1.083;SOR=1.097	GT:AD:DP:GQ:PL	0/1:51,35:86:99:1349,0,2871
EU153401.1	2956248	.	A	G	420.77	.	AC=1;AF=0.500;AN=2;BaseQRankSum=2.107;ClippingRankSum=0.000;DP=89;ExcessHet=3.0103;FS=0.000;MLEAC=1;MLEAF=0.500;MQ=59.55;MQRankSum=-1.711;QD=4.73;ReadPosRankSum=1.541;SOR=0.730	GT:AD:DP:GQ:PL	0/1:73,16:89:99:449,0,3771
EU153401.1	2956252	.	T	C	240.77	.	AC=1;AF=0.500;AN=2;BaseQRankSum=-0.679;ClippingRankSum=0.000;DP=87;ExcessHet=3.0103;FS=4.750;MLEAC=1;MLEAF=0.500;MQ=59.54;MQRankSum=-0.757;QD=2.77;ReadPosRankSum=-1.038;SOR=1.552	GT:AD:DP:GQ:PL	0/1:76,11:87:99:269,0,3951
EU153401.1	2956254	.	C	T	237.77	.	AC=1;AF=0.500;AN=2;BaseQRankSum=-0.555;ClippingRankSum=0.000;DP=88;ExcessHet=3.0103;FS=2.700;MLEAC=1;MLEAF=0.500;MQ=59.54;MQRankSum=-0.674;QD=2.70;ReadPosRankSum=-1.095;SOR=1.218	GT:AD:DP:GQ:PL	0/1:76,12:88:99:266,0,3948
EU153401.1	2956255	.	C	T	684.77	.	AC=1;AF=0.500;AN=2;BaseQRankSum=2.591;ClippingRankSum=0.000;DP=87;ExcessHet=3.0103;FS=4.975;MLEAC=1;MLEAF=0.500;MQ=59.54;MQRankSum=-2.488;QD=7.87;ReadPosRankSum=1.497;SOR=0.676	GT:AD:DP:GQ:PL	0/1:67,20:87:99:713,0,3495
EU153401.1	2956259	.	A	G	402.73	.	AC=1;AF=0.500;AN=2;BaseQRankSum=-0.528;ClippingRankSum=0.000;DP=94;ExcessHet=3.0103;FS=5.703;MLEAC=1;MLEAF=0.500;MQ=59.12;MQRankSum=0.098;QD=4.47;ReadPosRankSum=-1.116;SOR=1.609	GT:AD:DP:GQ:PL	0/1:74,16:90:99:440,0,3807
EU153401.1	2956261	.	C	T	273.77	.	AC=1;AF=0.500;AN=2;BaseQRankSum=-0.933;ClippingRankSum=0.000;DP=89;ExcessHet=3.0103;FS=2.630;MLEAC=1;MLEAF=0.500;MQ=59.07;MQRankSum=-0.207;QD=3.08;ReadPosRankSum=0.116;SOR=1.115	GT:AD:DP:GQ:PL	0/1:77,12:89:99:302,0,3984
EU153401.1	2956262	.	G	A	1035.77	.	AC=1;AF=0.500;AN=2;BaseQRankSum=2.573;ClippingRankSum=0.000;DP=92;ExcessHet=3.0103;FS=0.847;MLEAC=1;MLEAF=0.500;MQ=59.10;MQRankSum=-2.724;QD=11.26;ReadPosRankSum=-0.592;SOR=0.521	GT:AD:DP:GQ:PL	0/1:62,30:92:99:1064,0,3261
EU153401.1	2956274	.	T	C	456.77	.	AC=1;AF=0.500;AN=2;BaseQRankSum=1.915;ClippingRankSum=0.000;DP=93;ExcessHet=3.0103;FS=1.003;MLEAC=1;MLEAF=0.500;MQ=59.11;MQRankSum=-0.945;QD=4.91;ReadPosRankSum=-0.032;SOR=0.552	GT:AD:DP:GQ:PL	0/1:76,17:93:99:485,0,3718
EU153401.1	2956275	.	G	A	456.77	.	AC=1;AF=0.500;AN=2;BaseQRankSum=1.100;ClippingRankSum=0.000;DP=92;ExcessHet=3.0103;FS=1.062;MLEAC=1;MLEAF=0.500;MQ=59.10;MQRankSum=-1.023;QD=4.96;ReadPosRankSum=0.570;SOR=0.468	GT:AD:DP:GQ:PL	0/1:76,16:92:99:485,0,3718
EU153401.1	2956276	.	G	C	276.77	.	AC=1;AF=0.500;AN=2;BaseQRankSum=0.398;ClippingRankSum=0.000;DP=92;ExcessHet=3.0103;FS=1.153;MLEAC=1;MLEAF=0.500;MQ=59.10;MQRankSum=-0.157;QD=3.01;ReadPosRankSum=1.564;SOR=0.952	GT:AD:DP:GQ:PL	0/1:79,13:92:99:305,0,3898
EU153401.1	2956281	.	T	C	719.77	.	AC=1;AF=0.500;AN=2;BaseQRankSum=1.131;ClippingRankSum=0.000;DP=93;ExcessHet=3.0103;FS=3.222;MLEAC=1;MLEAF=0.500;MQ=59.11;MQRankSum=-2.457;QD=7.74;ReadPosRankSum=1.940;SOR=0.557	GT:AD:DP:GQ:PL	0/1:70,23:93:99:748,0,3507
EU153401.1	2956313	.	G	C	1512.77	.	AC=1;AF=0.500;AN=2;BaseQRankSum=-1.821;ClippingRankSum=0.000;DP=54;ExcessHet=3.0103;FS=3.501;MLEAC=1;MLEAF=0.500;MQ=59.83;MQRankSum=0.000;QD=29.09;ReadPosRankSum=-0.190;SOR=0.758	GT:AD:DP:GQ:PL	0/1:8,44:52:99:1541,0,202
EU153401.1	2956888	.	A	C	84.77	.	AC=1;AF=0.500;AN=2;BaseQRankSum=0.737;ClippingRankSum=0.000;DP=66;ExcessHet=3.0103;FS=10.691;MLEAC=1;MLEAF=0.500;MQ=57.90;MQRankSum=-4.670;QD=1.30;ReadPosRankSum=-0.064;SOR=3.248	GT:AD:DP:GQ:PL	0/1:58,7:65:99:113,0,2702
EU153401.1	2956889	.	T	A	75.77	.	AC=1;AF=0.500;AN=2;BaseQRankSum=1.038;ClippingRankSum=0.000;DP=68;ExcessHet=3.0103;FS=10.644;MLEAC=1;MLEAF=0.500;MQ=57.97;MQRankSum=-4.756;QD=1.13;ReadPosRankSum=0.226;SOR=3.147	GT:AD:DP:GQ:PL	0/1:60,7:67:99:104,0,2902
EU153401.1	2956894	.	A	G	123.77	.	AC=1;AF=0.500;AN=2;BaseQRankSum=1.242;ClippingRankSum=0.000;DP=70;ExcessHet=3.0103;FS=13.457;MLEAC=1;MLEAF=0.500;MQ=58.03;MQRankSum=-4.420;QD=1.79;ReadPosRankSum=0.300;SOR=3.456	GT:AD:DP:GQ:PL	0/1:61,8:69:99:152,0,2837
EU153401.1	2956906	.	A	C	708.77	.	AC=1;AF=0.500;AN=2;BaseQRankSum=2.030;ClippingRankSum=0.000;DP=74;ExcessHet=3.0103;FS=24.525;MLEAC=1;MLEAF=0.500;MQ=58.13;MQRankSum=-4.087;QD=10.58;ReadPosRankSum=-1.683;SOR=3.153	GT:AD:DP:GQ:PL	0/1:46,21:67:99:737,0,2352
EU153401.1	2956914	.	C	T	948.77	.	AC=1;AF=0.500;AN=2;BaseQRankSum=1.156;ClippingRankSum=0.000;DP=79;ExcessHet=3.0103;FS=25.203;MLEAC=1;MLEAF=0.500;MQ=58.41;MQRankSum=-4.375;QD=12.01;ReadPosRankSum=-1.267;SOR=3.180	GT:AD:DP:GQ:PL	0/1:52,27:79:99:977,0,2480
EU153401.1	2956926	.	G	A	636.77	.	AC=1;AF=0.500;AN=2;BaseQRankSum=1.629;ClippingRankSum=0.000;DP=80;ExcessHet=3.0103;FS=2.187;MLEAC=1;MLEAF=0.500;MQ=58.03;MQRankSum=-2.889;QD=8.16;ReadPosRankSum=-1.517;SOR=1.026	GT:AD:DP:GQ:PL	0/1:58,20:78:99:665,0,3025
EU153401.1	2956932	.	C	T	144.77	.	AC=1;AF=0.500;AN=2;BaseQRankSum=1.050;ClippingRankSum=0.000;DP=76;ExcessHet=3.0103;FS=3.417;MLEAC=1;MLEAF=0.500;MQ=58.37;MQRankSum=-2.254;QD=1.96;ReadPosRankSum=-0.218;SOR=1.480	GT:AD:DP:GQ:PL	0/1:66,8:74:99:173,0,3480
EU153401.1	2956933	.	A	G	642.77	.	AC=1;AF=0.500;AN=2;BaseQRankSum=-0.181;ClippingRankSum=0.000;DP=77;ExcessHet=3.0103;FS=21.404;MLEAC=1;MLEAF=0.500;MQ=58.39;MQRankSum=-4.533;QD=8.57;ReadPosRankSum=-1.944;SOR=2.941	GT:AD:DP:GQ:PL	0/1:56,19:75:99:671,0,2942
EU153401.1	2956938	.	G	A	12.99	.	AC=1;AF=0.500;AN=2;BaseQRankSum=0.826;ClippingRankSum=0.000;DP=78;ExcessHet=3.0103;FS=6.479;MLEAC=1;MLEAF=0.500;MQ=58.58;MQRankSum=-1.754;QD=0.17;ReadPosRankSum=-1.041;SOR=2.007	GT:AD:DP:GQ:PL	0/1:70,6:76:41:41,0,3573
EU153401.1	2956942	.	G	A	10.20	.	AC=1;AF=0.500;AN=2;BaseQRankSum=0.632;ClippingRankSum=0.000;DP=76;ExcessHet=3.0103;FS=6.650;MLEAC=1;MLEAF=0.500;MQ=58.54;MQRankSum=-1.708;QD=0.14;ReadPosRankSum=-1.199;SOR=2.099	GT:AD:DP:GQ:PL	0/1:68,6:74:38:38,0,3615
EU153401.1	2956944	.	G	A	915.77	.	AC=1;AF=0.500;AN=2;BaseQRankSum=1.807;ClippingRankSum=0.000;DP=74;ExcessHet=3.0103;FS=6.792;MLEAC=1;MLEAF=0.500;MQ=58.70;MQRankSum=-3.009;QD=12.72;ReadPosRankSum=-4.101;SOR=1.486	GT:AD:DP:GQ:PL	0/1:48,24:72:99:944,0,2631
EU153401.1	2956946	.	C	T	102.77	.	AC=1;AF=0.500;AN=2;BaseQRankSum=0.839;ClippingRankSum=0.000;DP=76;ExcessHet=3.0103;FS=6.264;MLEAC=1;MLEAF=0.500;MQ=58.55;MQRankSum=-4.146;QD=1.39;ReadPosRankSum=-1.618;SOR=1.524	GT:AD:DP:GQ:PL	0/1:67,7:74:99:131,0,3483
EU153401.1	2956947	.	A	G	186.73	.	AC=1;AF=0.500;AN=2;BaseQRankSum=1.115;ClippingRankSum=0.000;DP=76;ExcessHet=3.0103;FS=7.464;MLEAC=1;MLEAF=0.500;MQ=58.55;MQRankSum=-4.679;QD=2.56;ReadPosRankSum=-2.361;SOR=1.537	GT:AD:DP:GQ:PL	0/1:63,10:73:99:224,0,3351
EU153401.1	2956958	.	G	GACC	1374.73	.	AC=1;AF=0.500;AN=2;BaseQRankSum=2.221;ClippingRankSum=0.000;DP=89;ExcessHet=3.0103;FS=3.093;MLEAC=1;MLEAF=0.500;MQ=58.50;MQRankSum=-2.165;QD=16.17;ReadPosRankSum=-3.912;SOR=0.999	GT:AD:DP:GQ:PL	0/1:59,26:85:99:1412,0,3098
EU153401.1	2956963	.	G	A	111.77	.	AC=1;AF=0.500;AN=2;BaseQRankSum=1.514;ClippingRankSum=0.000;DP=102;ExcessHet=3.0103;FS=2.802;MLEAC=1;MLEAF=0.500;MQ=58.27;MQRankSum=0.425;QD=1.13;ReadPosRankSum=-2.537;SOR=1.043	GT:AD:DP:GQ:PL	0/1:89,10:99:99:140,0,4512
EU153401.1	2956965	.	AC	A	183.73	.	AC=1;AF=0.500;AN=2;BaseQRankSum=0.971;ClippingRankSum=0.000;DP=104;ExcessHet=3.0103;FS=1.192;MLEAC=1;MLEAF=0.500;MQ=58.31;MQRankSum=-2.065;QD=1.82;ReadPosRankSum=-1.823;SOR=1.006	GT:AD:DP:GQ:PL	0/1:89,12:101:99:221,0,4562
EU153401.1	2956967	.	TC	T	206.73	.	AC=1;AF=0.500;AN=2;BaseQRankSum=1.416;ClippingRankSum=0.000;DP=112;ExcessHet=3.0103;FS=2.816;MLEAC=1;MLEAF=0.500;MQ=58.13;MQRankSum=-4.474;QD=2.13;ReadPosRankSum=-1.992;SOR=1.232	GT:AD:DP:GQ:PL	0/1:86,11:97:99:244,0,4194
EU153401.1	2956968	.	C	CGG	60.73	.	AC=1;AF=0.500;AN=2;BaseQRankSum=1.489;ClippingRankSum=0.000;DP=107;ExcessHet=3.0103;FS=10.538;MLEAC=1;MLEAF=0.500;MQ=58.36;MQRankSum=1.177;QD=0.62;ReadPosRankSum=-3.191;SOR=2.060	GT:AD:DP:GQ:PL	0/1:89,9:98:98:98,0,4515
EU153401.1	2956969	.	T	A	508.77	.	AC=1;AF=0.500;AN=2;BaseQRankSum=0.290;ClippingRankSum=0.000;DP=110;ExcessHet=3.0103;FS=3.519;MLEAC=1;MLEAF=0.500;MQ=58.25;MQRankSum=-1.416;QD=5.09;ReadPosRankSum=-1.134;SOR=1.257	GT:AD:DP:GQ:PL	0/1:81,19:100:99:537,0,4037
EU153401.1	2956971	.	G	GT	575.73	.	AC=1;AF=0.500;AN=2;BaseQRankSum=2.030;ClippingRankSum=0.000;DP=111;ExcessHet=3.0103;FS=0.948;MLEAC=1;MLEAF=0.500;MQ=58.11;MQRankSum=-3.352;QD=6.06;ReadPosRankSum=-1.940;SOR=0.861	GT:AD:DP:GQ:PL	0/1:75,20:95:99:613,0,3708
EU153401.1	2956972	.	GGT	G	60.73	.	AC=1;AF=0.500;AN=2;BaseQRankSum=1.255;ClippingRankSum=0.000;DP=112;ExcessHet=3.0103;FS=7.940;MLEAC=1;MLEAF=0.500;MQ=57.91;MQRankSum=1.149;QD=0.60;ReadPosRankSum=-2.658;SOR=2.078	GT:AD:DP:GQ:PL	0/1:93,9:102:98:98,0,4515
EU153401.1	2956976	.	T	C	1935.73	.	AC=1;AF=0.500;AN=2;BaseQRankSum=2.086;ClippingRankSum=0.000;DP=110;ExcessHet=3.0103;FS=1.583;MLEAC=1;MLEAF=0.500;MQ=57.87;MQRankSum=-2.646;QD=18.79;ReadPosRankSum=-3.749;SOR=0.685	GT:AD:DP:GQ:PL	0/1:55,48:103:99:1973,0,2849
EU153401.1	2956978	.	A	G	218.77	.	AC=1;AF=0.500;AN=2;BaseQRankSum=1.519;ClippingRankSum=0.000;DP=103;ExcessHet=3.0103;FS=7.972;MLEAC=1;MLEAF=0.500;MQ=57.64;MQRankSum=-2.529;QD=2.19;ReadPosRankSum=-1.897;SOR=2.069	GT:AD:DP:GQ:PL	0/1:91,9:100:99:247,0,4758
EU153401.1	2956984	.	A	G	129.77	.	AC=1;AF=0.500;AN=2;BaseQRankSum=0.256;ClippingRankSum=0.000;DP=66;ExcessHet=3.0103;FS=1.453;MLEAC=1;MLEAF=0.500;MQ=59.65;MQRankSum=0.421;QD=2.00;ReadPosRankSum=-1.199;SOR=1.042	GT:AD:DP:GQ:PL	0/1:57,8:65:99:158,0,2975
EU153401.1	2956990	.	CTACCTCAGCCTGCTACCAGG	C	108.73	.	AC=1;AF=0.500;AN=2;BaseQRankSum=0.064;ClippingRankSum=0.000;DP=70;ExcessHet=3.0103;FS=1.413;MLEAC=1;MLEAF=0.500;MQ=59.67;MQRankSum=0.407;QD=1.58;ReadPosRankSum=-1.345;SOR=0.970	GT:AD:DP:GQ:PL	0/1:61,8:69:99:146,0,3143
EU153401.1	2957001	.	T	TTA	15.85	.	AC=1;AF=0.500;AN=2;BaseQRankSum=0.961;ClippingRankSum=0.000;DP=60;ExcessHet=3.0103;FS=1.807;MLEAC=1;MLEAF=0.500;MQ=59.61;MQRankSum=0.000;QD=0.28;ReadPosRankSum=-2.097;SOR=0.925	GT:AD:DP:GQ:PL	0/1:52,5:57:53:53,0,2690
EU153401.1	2957003	.	C	A	833.77	.	AC=1;AF=0.500;AN=2;BaseQRankSum=-0.850;ClippingRankSum=0.000;DP=60;ExcessHet=3.0103;FS=0.985;MLEAC=1;MLEAF=0.500;MQ=59.61;MQRankSum=-1.132;QD=14.13;ReadPosRankSum=-0.240;SOR=0.555	GT:AD:DP:GQ:PL	0/1:34,25:59:99:862,0,1267
EU153401.1	2957005	.	A	AGATC	10.17	.	AC=1;AF=0.500;AN=2;BaseQRankSum=0.857;ClippingRankSum=0.000;DP=60;ExcessHet=3.0103;FS=4.529;MLEAC=1;MLEAF=0.500;MQ=59.61;MQRankSum=0.000;QD=0.18;ReadPosRankSum=-1.544;SOR=1.569	GT:AD:DP:GQ:PL	0/1:53,4:57:47:47,0,2774
EU153401.1	2957050	.	T	C	525.77	.	AC=1;AF=0.500;AN=2;BaseQRankSum=-0.290;ClippingRankSum=0.000;DP=71;ExcessHet=3.0103;FS=2.279;MLEAC=1;MLEAF=0.500;MQ=59.16;MQRankSum=-4.049;QD=7.51;ReadPosRankSum=-1.725;SOR=1.015	GT:AD:DP:GQ:PL	0/1:53,17:70:99:554,0,2679
EU153401.1	2957053	.	T	C	519.73	.	AC=1;AF=0.500;AN=2;BaseQRankSum=-0.063;ClippingRankSum=0.000;DP=71;ExcessHet=3.0103;FS=0.000;MLEAC=1;MLEAF=0.500;MQ=58.98;MQRankSum=-4.431;QD=7.53;ReadPosRankSum=-2.076;SOR=0.725	GT:AD:DP:GQ:PL	0/1:52,17:69:99:557,0,2646
EU153401.1	2957065	.	T	C	654.77	.	AC=1;AF=0.500;AN=2;BaseQRankSum=0.758;ClippingRankSum=0.000;DP=70;ExcessHet=3.0103;FS=0.000;MLEAC=1;MLEAF=0.500;MQ=58.74;MQRankSum=-3.344;QD=9.49;ReadPosRankSum=-1.277;SOR=0.656	GT:AD:DP:GQ:PL	0/1:51,18:69:99:683,0,2466
EU153401.1	2957069	.	G	GC	471.73	.	AC=1;AF=0.500;AN=2;BaseQRankSum=0.756;ClippingRankSum=0.000;DP=73;ExcessHet=3.0103;FS=3.959;MLEAC=1;MLEAF=0.500;MQ=58.79;MQRankSum=-3.189;QD=6.84;ReadPosRankSum=-1.163;SOR=1.224	GT:AD:DP:GQ:PL	0/1:53,16:69:99:509,0,2562
EU153401.1	2957073	.	A	C	516.73	.	AC=1;AF=0.500;AN=2;BaseQRankSum=0.645;ClippingRankSum=0.000;DP=76;ExcessHet=3.0103;FS=1.055;MLEAC=1;MLEAF=0.500;MQ=58.84;MQRankSum=-4.013;QD=7.49;ReadPosRankSum=-0.457;SOR=0.878	GT:AD:DP:GQ:PL	0/1:52,17:69:99:554,0,2517
EU153401.1	2957075	.	T	C	510.77	.	AC=1;AF=0.500;AN=2;BaseQRankSum=0.904;ClippingRankSum=0.000;DP=74;ExcessHet=3.0103;FS=2.309;MLEAC=1;MLEAF=0.500;MQ=58.81;MQRankSum=-2.817;QD=7.00;ReadPosRankSum=-0.163;SOR=1.061	GT:AD:DP:GQ:PL	0/1:56,17:73:99:539,0,2682
EU153401.1	2957083	.	C	A	513.77	.	AC=1;AF=0.500;AN=2;BaseQRankSum=1.282;ClippingRankSum=0.000;DP=74;ExcessHet=3.0103;FS=5.580;MLEAC=1;MLEAF=0.500;MQ=58.77;MQRankSum=-3.635;QD=7.04;ReadPosRankSum=0.679;SOR=1.338	GT:AD:DP:GQ:PL	0/1:56,17:73:99:542,0,2596
EU153401.1	2957093	.	T	C	60.77	.	AC=1;AF=0.500;AN=2;BaseQRankSum=0.679;ClippingRankSum=0.000;DP=75;ExcessHet=3.0103;FS=12.514;MLEAC=1;MLEAF=0.500;MQ=58.81;MQRankSum=-1.339;QD=0.81;ReadPosRankSum=-1.623;SOR=2.562	GT:AD:DP:GQ:PL	0/1:68,7:75:89:89,0,3063
EU153401.1	2957095	.	C	T	870.77	.	AC=1;AF=0.500;AN=2;BaseQRankSum=1.960;ClippingRankSum=0.000;DP=75;ExcessHet=3.0103;FS=0.000;MLEAC=1;MLEAF=0.500;MQ=58.81;MQRankSum=-4.471;QD=11.61;ReadPosRankSum=0.976;SOR=0.770	GT:AD:DP:GQ:PL	0/1:50,25:75:99:899,0,2253
EU153401.1	2957119	.	T	G	2724.77	.	AC=1;AF=0.500;AN=2;BaseQRankSum=3.109;ClippingRankSum=0.000;DP=115;ExcessHet=3.0103;FS=1.534;MLEAC=1;MLEAF=0.500;MQ=55.63;MQRankSum=-4.730;QD=23.90;ReadPosRankSum=-0.781;SOR=0.808	GT:AD:DP:GQ:PL	0/1:45,69:114:99:2753,0,8016
EU153401.1	2957122	.	T	C	2466.77	.	AC=1;AF=0.500;AN=2;BaseQRankSum=2.037;ClippingRankSum=0.000;DP=111;ExcessHet=3.0103;FS=2.483;MLEAC=1;MLEAF=0.500;MQ=55.86;MQRankSum=-3.976;QD=22.43;ReadPosRankSum=0.097;SOR=0.837	GT:AD:DP:GQ:PL	0/1:48,62:110:99:2495,0,8694
EU153401.1	2957123	.	G	A	708.77	.	AC=1;AF=0.500;AN=2;BaseQRankSum=1.493;ClippingRankSum=0.000;DP=113;ExcessHet=3.0103;FS=6.163;MLEAC=1;MLEAF=0.500;MQ=55.94;MQRankSum=-2.346;QD=6.33;ReadPosRankSum=-1.200;SOR=1.072	GT:AD:DP:GQ:PL	0/1:89,23:112:99:737,0,10880
EU153401.1	2957125	.	T	C	2601.77	.	AC=1;AF=0.500;AN=2;BaseQRankSum=2.978;ClippingRankSum=0.000;DP=114;ExcessHet=3.0103;FS=1.514;MLEAC=1;MLEAF=0.500;MQ=55.96;MQRankSum=-4.865;QD=23.02;ReadPosRankSum=-0.286;SOR=0.783	GT:AD:DP:GQ:PL	0/1:47,66:113:99:2630,0,8559
EU153401.1	2957126	.	G	A	2658.73	.	AC=1;AF=0.500;AN=2;BaseQRankSum=1.839;ClippingRankSum=0.000;DP=113;ExcessHet=3.0103;FS=1.631;MLEAC=1;MLEAF=0.500;MQ=55.92;MQRankSum=-5.123;QD=25.56;ReadPosRankSum=-0.739;SOR=0.813	GT:AD:DP:GQ:PL	0/1:39,65:104:99:2696,0,8220
EU153401.1	2957127	.	G	A	126.77	.	AC=1;AF=0.500;AN=2;BaseQRankSum=0.840;ClippingRankSum=0.000;DP=113;ExcessHet=3.0103;FS=6.857;MLEAC=1;MLEAF=0.500;MQ=55.92;MQRankSum=0.571;QD=1.13;ReadPosRankSum=0.054;SOR=1.796	GT:AD:DP:GQ:PL	0/1:101,11:112:99:155,0,11438
EU153401.1	2957130	.	G	A	216.77	.	AC=1;AF=0.500;AN=2;BaseQRankSum=0.925;ClippingRankSum=0.000;DP=112;ExcessHet=3.0103;FS=1.120;MLEAC=1;MLEAF=0.500;MQ=56.15;MQRankSum=-5.125;QD=1.95;ReadPosRankSum=-1.679;SOR=0.769	GT:AD:DP:GQ:PL	0/1:98,13:111:99:245,0,11342
EU153401.1	2957134	.	C	G	252.77	.	AC=1;AF=0.500;AN=2;BaseQRankSum=0.708;ClippingRankSum=0.000;DP=114;ExcessHet=3.0103;FS=2.404;MLEAC=1;MLEAF=0.500;MQ=56.06;MQRankSum=0.298;QD=2.24;ReadPosRankSum=0.991;SOR=0.906	GT:AD:DP:GQ:PL	0/1:99,14:113:99:281,0,11979
EU153401.1	2957136	.	G	A	120.77	.	AC=1;AF=0.500;AN=2;BaseQRankSum=0.975;ClippingRankSum=0.000;DP=113;ExcessHet=3.0103;FS=6.913;MLEAC=1;MLEAF=0.500;MQ=56.25;MQRankSum=0.619;QD=1.08;ReadPosRankSum=-0.981;SOR=1.784	GT:AD:DP:GQ:PL	0/1:101,11:112:99:149,0,12072
EU153401.1	2957138	.	T	C	2904.77	.	AC=1;AF=0.500;AN=2;BaseQRankSum=1.385;ClippingRankSum=0.000;DP=112;ExcessHet=3.0103;FS=0.000;MLEAC=1;MLEAF=0.500;MQ=56.34;MQRankSum=-4.840;QD=26.17;ReadPosRankSum=-1.601;SOR=0.760	GT:AD:DP:GQ:PL	0/1:41,70:111:99:2933,0,9613
EU153401.1	2957141	.	A	G	1695.77	.	AC=1;AF=0.500;AN=2;BaseQRankSum=2.390;ClippingRankSum=0.000;DP=116;ExcessHet=3.0103;FS=2.422;MLEAC=1;MLEAF=0.500;MQ=56.34;MQRankSum=-3.291;QD=14.75;ReadPosRankSum=-0.240;SOR=0.660	GT:AD:DP:GQ:PL	0/1:69,46:115:99:1724,0,10532
EU153401.1	2957142	.	GCT	G	2493.73	.	AC=1;AF=0.500;AN=2;BaseQRankSum=1.420;ClippingRankSum=0.000;DP=116;ExcessHet=3.0103;FS=3.407;MLEAC=1;MLEAF=0.500;MQ=56.34;MQRankSum=-4.602;QD=21.68;ReadPosRankSum=-0.692;SOR=0.805	GT:AD:DP:GQ:PL	0/1:51,64:115:99:2531,0,9909
EU153401.1	2957143	.	C	A	27.77	.	AC=1;AF=0.500;AN=2;BaseQRankSum=-0.278;ClippingRankSum=0.000;DP=115;ExcessHet=3.0103;FS=5.087;MLEAC=1;MLEAF=0.500;MQ=56.30;MQRankSum=-1.385;QD=0.24;ReadPosRankSum=-1.561;SOR=1.343	GT:AD:DP:GQ:PL	0/1:105,9:114:56:56,0,13058
EU153401.1	2957145	.	A	ACG	312.73	.	AC=1;AF=0.500;AN=2;BaseQRankSum=1.261;ClippingRankSum=0.000;DP=116;ExcessHet=3.0103;FS=1.071;MLEAC=1;MLEAF=0.500;MQ=56.34;MQRankSum=-0.059;QD=2.90;ReadPosRankSum=0.453;SOR=0.698	GT:AD:DP:GQ:PL	0/1:93,15:108:99:350,0,11778
EU153401.1	2957147	.	G	GCA	1821.73	.	AC=1;AF=0.500;AN=2;BaseQRankSum=0.593;ClippingRankSum=0.000;DP=115;ExcessHet=3.0103;FS=4.571;MLEAC=1;MLEAF=0.500;MQ=56.32;MQRankSum=-4.545;QD=15.98;SOR=0.880	GT:AD:DP:GQ:PL	0/1:66,48:114:99:1859,0,10934
EU153401.1	2957150	.	T	A	801.77	.	AC=1;AF=0.500;AN=2;BaseQRankSum=-0.471;ClippingRankSum=0.000;DP=114;ExcessHet=3.0103;FS=5.699;MLEAC=1;MLEAF=0.500;MQ=56.29;MQRankSum=-2.667;QD=7.10;ReadPosRankSum=-1.095;SOR=1.182	GT:AD:DP:GQ:PL	0/1:87,26:113:99:830,0,11885
EU153401.1	2957153	.	C	A	258.77	.	AC=1;AF=0.500;AN=2;BaseQRankSum=1.551;ClippingRankSum=0.000;DP=115;ExcessHet=3.0103;FS=0.000;MLEAC=1;MLEAF=0.500;MQ=56.14;MQRankSum=-0.124;QD=2.27;ReadPosRankSum=0.812;SOR=0.618	GT:AD:DP:GQ:PL	0/1:100,14:114:99:287,0,12872
EU153401.1	2957156	.	AGG	A	111.73	.	AC=1;AF=0.500;AN=2;BaseQRankSum=1.092;ClippingRankSum=0.000;DP=114;ExcessHet=3.0103;FS=10.125;MLEAC=1;MLEAF=0.500;MQ=56.11;MQRankSum=0.499;QD=0.99;ReadPosRankSum=-2.862;SOR=2.299	GT:AD:DP:GQ:PL	0/1:103,10:113:99:149,0,13127
EU153401.1	2957159	.	GA	G	265.73	.	AC=1;AF=0.500;AN=2;BaseQRankSum=1.577;ClippingRankSum=0.000;DP=110;ExcessHet=3.0103;FS=1.146;MLEAC=1;MLEAF=0.500;MQ=55.96;MQRankSum=-0.245;QD=2.56;ReadPosRankSum=0.590;SOR=0.716	GT:AD:DP:GQ:PL	0/1:91,13:104:99:303,0,12700
EU153401.1	2957160	.	A	AATTAAAACT	918.73	.	AC=1;AF=0.500;AN=2;BaseQRankSum=-1.715;ClippingRankSum=0.000;DP=113;ExcessHet=3.0103;FS=0.000;MLEAC=1;MLEAF=0.500;MQ=55.56;MQRankSum=-4.308;QD=9.47;ReadPosRankSum=-1.554;SOR=0.656	GT:AD:DP:GQ:PL	0/1:69,28:97:99:956,0,10956
EU153401.1	2957161	.	G	A	952.73	.	AC=1;AF=0.500;AN=2;BaseQRankSum=-1.516;ClippingRankSum=0.000;DP=108;ExcessHet=3.0103;FS=1.915;MLEAC=1;MLEAF=0.500;MQ=55.72;MQRankSum=-4.993;QD=11.21;ReadPosRankSum=-0.760;SOR=0.489	GT:AD:DP:GQ:PL	0/1:59,26:85:99:990,0,10506
EU153401.1	2957162	.	G	GTTTAAAAACTCA	84.73	.	AC=1;AF=0.500;AN=2;BaseQRankSum=1.195;ClippingRankSum=0.000;DP=107;ExcessHet=3.0103;FS=7.909;MLEAC=1;MLEAF=0.500;MQ=55.31;MQRankSum=0.439;QD=0.82;SOR=2.083	GT:AD:DP:GQ:PL	0/1:94,9:103:99:122,0,12905
EU153401.1	2957174	.	TG	T	249.73	.	AC=1;AF=0.500;AN=2;BaseQRankSum=1.413;ClippingRankSum=0.000;DP=95;ExcessHet=3.0103;FS=0.000;MLEAC=1;MLEAF=0.500;MQ=55.43;MQRankSum=-1.131;QD=2.66;ReadPosRankSum=-0.619;SOR=0.815	GT:AD:DP:GQ:PL	0/1:81,13:94:99:287,0,12366
EU153401.1	2957177	.	G	T	270.77	.	AC=1;AF=0.500;AN=2;BaseQRankSum=1.283;ClippingRankSum=0.000;DP=93;ExcessHet=3.0103;FS=0.000;MLEAC=1;MLEAF=0.500;MQ=55.32;MQRankSum=-1.062;QD=2.94;ReadPosRankSum=-0.407;SOR=0.814	GT:AD:DP:GQ:PL	0/1:79,13:92:99:299,0,12198
EU153401.1	2957184	.	G	C	976.77	.	AC=1;AF=0.500;AN=2;BaseQRankSum=1.061;ClippingRankSum=0.000;DP=91;ExcessHet=3.0103;FS=0.000;MLEAC=1;MLEAF=0.500;MQ=55.30;MQRankSum=-4.070;QD=10.85;ReadPosRankSum=-1.203;SOR=0.767	GT:AD:DP:GQ:PL	0/1:62,28:90:99:1005,0,11478
EU153401.1	2957187	.	A	G	1892.77	.	AC=1;AF=0.500;AN=2;BaseQRankSum=0.888;ClippingRankSum=0.000;DP=89;ExcessHet=3.0103;FS=0.000;MLEAC=1;MLEAF=0.500;MQ=55.26;MQRankSum=-6.658;QD=21.51;ReadPosRankSum=-1.680;SOR=0.780	GT:AD:DP:GQ:PL	0/1:42,46:88:99:1921,0,9737
EU153401.1	2957189	.	C	CAA	668.73	.	AC=1;AF=0.500;AN=2;BaseQRankSum=-0.808;ClippingRankSum=0.000;DP=89;ExcessHet=3.0103;FS=0.000;MLEAC=1;MLEAF=0.500;MQ=55.42;MQRankSum=-2.886;QD=7.78;ReadPosRankSum=-0.660;SOR=0.636	GT:AD:DP:GQ:PL	0/1:66,20:86:99:706,0,10938
EU153401.1	2957190	.	G	A	763.77	.	AC=1;AF=0.500;AN=2;BaseQRankSum=1.917;ClippingRankSum=0.000;DP=90;ExcessHet=3.0103;FS=0.888;MLEAC=1;MLEAF=0.500;MQ=55.47;MQRankSum=-4.562;QD=8.58;ReadPosRankSum=-1.101;SOR=0.825	GT:AD:DP:GQ:PL	0/1:65,24:89:99:792,0,11536
EU153401.1	2957191	.	GGT	G	1179.73	.	AC=1;AF=0.500;AN=2;BaseQRankSum=0.875;ClippingRankSum=0.000;DP=89;ExcessHet=3.0103;FS=0.834;MLEAC=1;MLEAF=0.500;MQ=55.87;MQRankSum=-3.816;QD=13.56;ReadPosRankSum=-1.277;SOR=0.833	GT:AD:DP:GQ:PL	0/1:55,32:87:99:1217,0,10317
EU153401.1	2957192	.	G	A	220.73	.	AC=1;AF=0.500;AN=2;BaseQRankSum=-0.026;ClippingRankSum=0.000;DP=88;ExcessHet=3.0103;FS=0.000;MLEAC=1;MLEAF=0.500;MQ=55.82;MQRankSum=-4.126;QD=2.57;ReadPosRankSum=-0.078;SOR=0.718	GT:AD:DP:GQ:PL	0/1:75,11:86:99:258,0,11992
EU153401.1	2957193	.	T	G	201.77	.	AC=1;AF=0.500;AN=2;BaseQRankSum=-0.176;ClippingRankSum=0.000;DP=88;ExcessHet=3.0103;FS=0.000;MLEAC=1;MLEAF=0.500;MQ=55.82;MQRankSum=-4.039;QD=2.32;ReadPosRankSum=-0.192;SOR=0.693	GT:AD:DP:GQ:PL	0/1:76,11:87:99:230,0,11995
EU153401.1	2957194	.	ACCT	A	231.73	.	AC=1;AF=0.500;AN=2;BaseQRankSum=1.547;ClippingRankSum=0.000;DP=89;ExcessHet=3.0103;FS=0.000;MLEAC=1;MLEAF=0.500;MQ=55.87;MQRankSum=-1.865;QD=2.63;ReadPosRankSum=-1.876;SOR=0.778	GT:AD:DP:GQ:PL	0/1:76,12:88:99:269,0,11967
EU153401.1	2957196	.	CTGA	C	45.73	.	AC=1;AF=0.500;AN=2;BaseQRankSum=1.075;ClippingRankSum=0.000;DP=88;ExcessHet=3.0103;FS=1.420;MLEAC=1;MLEAF=0.500;MQ=55.98;MQRankSum=-4.502;QD=0.53;ReadPosRankSum=-0.787;SOR=1.014	GT:AD:DP:GQ:PL	0/1:79,8:87:83:83,0,12133
EU153401.1	2957198	.	G	C	813.73	.	AC=1;AF=0.500;AN=2;BaseQRankSum=-0.485;ClippingRankSum=0.000;DP=91;ExcessHet=3.0103;FS=0.000;MLEAC=1;MLEAF=0.500;MQ=56.10;MQRankSum=-2.869;QD=9.04;ReadPosRankSum=-0.660;SOR=0.678	GT:AD:DP:GQ:PL	0/1:65,25:90:99:851,0,10637
EU153401.1	2957200	.	T	A	615.77	.	AC=1;AF=0.500;AN=2;BaseQRankSum=-0.564;ClippingRankSum=0.000;DP=88;ExcessHet=3.0103;FS=0.000;MLEAC=1;MLEAF=0.500;MQ=55.98;MQRankSum=-2.391;QD=7.42;ReadPosRankSum=0.246;SOR=0.722	GT:AD:DP:GQ:PL	0/1:63,20:83:99:644,0,10610
EU153401.1	2957201	.	CAA	C	228.73	.	AC=1;AF=0.500;AN=2;BaseQRankSum=1.327;ClippingRankSum=0.000;DP=90;ExcessHet=3.0103;FS=1.176;MLEAC=1;MLEAF=0.500;MQ=56.05;MQRankSum=-1.935;QD=2.57;ReadPosRankSum=-2.115;SOR=0.927	GT:AD:DP:GQ:PL	0/1:77,12:89:99:266,0,11803
EU153401.1	2957202	.	A	ACTG	54.73	.	AC=1;AF=0.500;AN=2;BaseQRankSum=1.117;ClippingRankSum=0.000;DP=90;ExcessHet=3.0103;FS=1.443;MLEAC=1;MLEAF=0.500;MQ=56.05;MQRankSum=-4.492;QD=0.61;ReadPosRankSum=-1.450;SOR=1.081	GT:AD:DP:GQ:PL	0/1:81,8:89:92:92,0,11740
EU153401.1	2957203	.	A	G	1167.73	.	AC=1;AF=0.500;AN=2;BaseQRankSum=0.997;ClippingRankSum=0.000;DP=88;ExcessHet=3.0103;FS=1.947;MLEAC=1;MLEAF=0.500;MQ=55.98;MQRankSum=-6.470;QD=15.57;ReadPosRankSum=-1.146;SOR=1.044	GT:AD:DP:GQ:PL	0/1:44,31:75:99:1205,0,9663
EU153401.1	2957207	.	T	G	27.77	.	AC=1;AF=0.500;AN=2;BaseQRankSum=1.140;ClippingRankSum=0.000;DP=84;ExcessHet=3.0103;FS=1.591;MLEAC=1;MLEAF=0.500;MQ=55.69;MQRankSum=-4.223;QD=0.33;ReadPosRankSum=-1.950;SOR=1.295	GT:AD:DP:GQ:PL	0/1:76,7:83:56:56,0,11659
EU153401.1	2957220	.	A	G	65.77	.	AC=1;AF=0.500;AN=2;BaseQRankSum=0.987;ClippingRankSum=0.000;DP=83;ExcessHet=3.0103;FS=8.823;MLEAC=1;MLEAF=0.500;MQ=55.51;MQRankSum=-0.353;QD=0.80;ReadPosRankSum=-0.845;SOR=2.441	GT:AD:DP:GQ:PL	0/1:74,8:82:94:94,0,10794
EU153401.1	2957222	.	ATGCTG	A	540.73	.	AC=1;AF=0.500;AN=2;BaseQRankSum=1.840;ClippingRankSum=0.000;DP=91;ExcessHet=3.0103;FS=3.636;MLEAC=1;MLEAF=0.500;MQ=55.83;MQRankSum=-2.081;QD=6.08;ReadPosRankSum=0.632;SOR=1.270	GT:AD:DP:GQ:PL	0/1:70,19:89:99:578,0,9954
EU153401.1	2957227	.	G	A	204.77	.	AC=1;AF=0.500;AN=2;BaseQRankSum=-1.080;ClippingRankSum=0.000;DP=89;ExcessHet=3.0103;FS=2.891;MLEAC=1;MLEAF=0.500;MQ=55.73;MQRankSum=-3.979;QD=2.33;ReadPosRankSum=-1.775;SOR=1.358	GT:AD:DP:GQ:PL	0/1:77,11:88:99:233,0,10000
EU153401.1	2957231	.	T	C	831.73	.	AC=1;AF=0.500;AN=2;BaseQRankSum=0.743;ClippingRankSum=0.000;DP=89;ExcessHet=3.0103;FS=0.966;MLEAC=1;MLEAF=0.500;MQ=56.34;MQRankSum=-7.072;QD=12.05;ReadPosRankSum=-4.714;SOR=0.502	GT:AD:DP:GQ:PL	0/1:45,24:69:99:869,0,8348
EU153401.1	2957237	.	T	C	774.77	.	AC=1;AF=0.500;AN=2;BaseQRankSum=-0.719;ClippingRankSum=0.000;DP=88;ExcessHet=3.0103;FS=3.443;MLEAC=1;MLEAF=0.500;MQ=57.41;MQRankSum=-5.141;QD=9.01;ReadPosRankSum=-4.091;SOR=0.534	GT:AD:DP:GQ:PL	0/1:65,21:86:99:803,0,9444
EU153401.1	2957238	.	C	CAGT	654.73	.	AC=1;AF=0.500;AN=2;BaseQRankSum=1.519;ClippingRankSum=0.000;DP=89;ExcessHet=3.0103;FS=7.325;MLEAC=1;MLEAF=0.500;MQ=57.45;MQRankSum=-5.188;QD=9.77;ReadPosRankSum=-1.909;SOR=1.655	GT:AD:DP:GQ:PL	0/1:47,20:67:99:692,0,8468
EU153401.1	2957239	.	G	GTA	207.73	.	AC=1;AF=0.500;AN=2;BaseQRankSum=-0.971;ClippingRankSum=0.000;DP=90;ExcessHet=3.0103;FS=1.268;MLEAC=1;MLEAF=0.500;MQ=57.48;MQRankSum=-4.312;QD=2.50;ReadPosRankSum=-1.707;SOR=0.698	GT:AD:DP:GQ:PL	0/1:72,11:83:99:245,0,9237
EU153401.1	2957246	.	G	T	669.77	.	AC=1;AF=0.500;AN=2;BaseQRankSum=-0.120;ClippingRankSum=0.000;DP=91;ExcessHet=3.0103;FS=1.008;MLEAC=1;MLEAF=0.500;MQ=57.86;MQRankSum=-3.319;QD=7.44;ReadPosRankSum=-2.640;SOR=0.872	GT:AD:DP:GQ:PL	0/1:72,18:90:99:698,0,8353
EU153401.1	2957322	.	T	G	12.99	.	AC=1;AF=0.500;AN=2;BaseQRankSum=1.074;ClippingRankSum=0.000;DP=74;ExcessHet=3.0103;FS=0.000;MLEAC=1;MLEAF=0.500;MQ=58.92;MQRankSum=-3.019;QD=0.18;ReadPosRankSum=-1.465;SOR=1.002	GT:AD:DP:GQ:PL	0/1:69,5:74:41:41,0,2921
EU153401.1	2957327	.	A	G	510.77	.	AC=1;AF=0.500;AN=2;BaseQRankSum=1.438;ClippingRankSum=0.000;DP=78;ExcessHet=3.0103;FS=4.026;MLEAC=1;MLEAF=0.500;MQ=58.64;MQRankSum=-3.930;QD=7.19;ReadPosRankSum=-2.649;SOR=1.029	GT:AD:DP:GQ:PL	0/1:56,15:71:99:539,0,2379
EU153401.1	2957328	.	T	C	75.77	.	AC=1;AF=0.500;AN=2;BaseQRankSum=0.534;ClippingRankSum=0.000;DP=81;ExcessHet=3.0103;FS=0.000;MLEAC=1;MLEAF=0.500;MQ=58.69;MQRankSum=-0.685;QD=0.94;ReadPosRankSum=-1.311;SOR=0.941	GT:AD:DP:GQ:PL	0/1:74,7:81:99:104,0,3209
EU153401.1	2957332	.	G	A	99.73	.	AC=1;AF=0.500;AN=2;BaseQRankSum=1.466;ClippingRankSum=0.000;DP=86;ExcessHet=3.0103;FS=1.318;MLEAC=1;MLEAF=0.500;MQ=58.58;MQRankSum=-0.315;QD=1.17;ReadPosRankSum=-1.344;SOR=0.851	GT:AD:DP:GQ:PL	0/1:76,9:85:99:137,0,3332
EU153401.1	2957333	.	G	A	243.77	.	AC=1;AF=0.500;AN=2;BaseQRankSum=1.589;ClippingRankSum=0.000;DP=84;ExcessHet=3.0103;FS=2.844;MLEAC=1;MLEAF=0.500;MQ=58.55;MQRankSum=-2.296;QD=2.90;ReadPosRankSum=-1.731;SOR=1.227	GT:AD:DP:GQ:PL	0/1:73,11:84:99:272,0,3197
EU153401.1	2957334	.	T	G	315.77	.	AC=1;AF=0.500;AN=2;BaseQRankSum=0.885;ClippingRankSum=0.000;DP=86;ExcessHet=3.0103;FS=4.595;MLEAC=1;MLEAF=0.500;MQ=58.58;MQRankSum=-3.805;QD=4.10;ReadPosRankSum=-2.468;SOR=1.209	GT:AD:DP:GQ:PL	0/1:66,11:77:99:344,0,2774
EU153401.1	2957335	.	TC	T	183.73	.	AC=1;AF=0.500;AN=2;BaseQRankSum=1.398;ClippingRankSum=0.000;DP=88;ExcessHet=3.0103;FS=0.000;MLEAC=1;MLEAF=0.500;MQ=58.61;MQRankSum=-1.443;QD=2.09;ReadPosRankSum=-2.170;SOR=0.598	GT:AD:DP:GQ:PL	0/1:78,10:88:99:221,0,3326
EU153401.1	2957346	.	A	G	498.77	.	AC=1;AF=0.500;AN=2;BaseQRankSum=1.817;ClippingRankSum=0.000;DP=93;ExcessHet=3.0103;FS=3.595;MLEAC=1;MLEAF=0.500;MQ=58.52;MQRankSum=-2.170;QD=5.36;ReadPosRankSum=-1.089;SOR=1.163	GT:AD:DP:GQ:PL	0/1:75,18:93:99:527,0,3137
EU153401.1	2957352	.	A	AC	1770.73	.	AC=1;AF=0.500;AN=2;BaseQRankSum=2.133;ClippingRankSum=0.000;DP=98;ExcessHet=3.0103;FS=0.000;MLEAC=1;MLEAF=0.500;MQ=58.56;MQRankSum=-3.183;QD=18.45;ReadPosRankSum=-3.762;SOR=0.622	GT:AD:DP:GQ:PL	0/1:52,44:96:99:1808,0,2168
EU153401.1	2957356	.	G	A	504.73	.	AC=1;AF=0.500;AN=2;BaseQRankSum=0.498;ClippingRankSum=0.000;DP=104;ExcessHet=3.0103;FS=0.990;MLEAC=1;MLEAF=0.500;MQ=58.36;MQRankSum=0.689;QD=5.05;ReadPosRankSum=-1.225;SOR=0.914	GT:AD:DP:GQ:PL	0/1:82,18:100:99:542,0,3512
EU153401.1	2957357	.	G	A	156.73	.	AC=1;AF=0.500;AN=2;BaseQRankSum=1.074;ClippingRankSum=0.000;DP=105;ExcessHet=3.0103;FS=0.000;MLEAC=1;MLEAF=0.500;MQ=58.38;MQRankSum=-0.712;QD=1.62;ReadPosRankSum=0.267;SOR=0.671	GT:AD:DP:GQ:PL	0/1:87,10:97:99:194,0,3704
EU153401.1	2957358	.	C	A	321.73	.	AC=1;AF=0.500;AN=2;BaseQRankSum=0.355;ClippingRankSum=0.000;DP=108;ExcessHet=3.0103;FS=0.000;MLEAC=1;MLEAF=0.500;MQ=58.42;MQRankSum=0.482;QD=3.12;ReadPosRankSum=-1.160;SOR=0.818	GT:AD:DP:GQ:PL	0/1:88,15:103:99:359,0,3734
EU153401.1	2957359	.	A	T	522.73	.	AC=1;AF=0.500;AN=2;BaseQRankSum=1.647;ClippingRankSum=0.000;DP=110;ExcessHet=3.0103;FS=0.955;MLEAC=1;MLEAF=0.500;MQ=58.45;MQRankSum=-0.012;QD=5.39;ReadPosRankSum=-0.865;SOR=0.749	GT:AD:DP:GQ:PL	0/1:78,19:97:99:560,0,3260
EU153401.1	2957362	.	G	A	1344.73	.	AC=1;AF=0.500;AN=2;BaseQRankSum=0.651;ClippingRankSum=0.000;DP=110;ExcessHet=3.0103;FS=1.676;MLEAC=1;MLEAF=0.500;MQ=58.45;MQRankSum=-3.997;QD=12.81;ReadPosRankSum=-1.796;SOR=0.824	GT:AD:DP:GQ:PL	0/1:70,35:105:99:1382,0,2867
EU153401.1	2957363	.	GA	G	503.73	.	AC=1;AF=0.500;AN=2;BaseQRankSum=0.495;ClippingRankSum=0.000;DP=114;ExcessHet=3.0103;FS=0.852;MLEAC=1;MLEAF=0.500;MQ=58.44;MQRankSum=2.249;QD=5.30;ReadPosRankSum=0.811;SOR=0.711	GT:AD:DP:GQ:PL	0/1:66,29:95:99:541,0,2342
EU153401.1	2957365	.	AAAAAAAAT	A	51.73	.	AC=1;AF=0.500;AN=2;BaseQRankSum=1.011;ClippingRankSum=0.000;DP=118;ExcessHet=3.0103;FS=6.980;MLEAC=1;MLEAF=0.500;MQ=58.49;MQRankSum=1.115;QD=0.44;ReadPosRankSum=-1.709;SOR=1.569	GT:AD:DP:GQ:PL	0/1:108,10:118:89:89,0,4589
EU153401.1	2957366	.	AAAAAAATG	A	423.73	.	AC=1;AF=0.500;AN=2;BaseQRankSum=1.575;ClippingRankSum=0.000;DP=118;ExcessHet=3.0103;FS=0.971;MLEAC=1;MLEAF=0.500;MQ=58.49;MQRankSum=-3.961;QD=3.68;ReadPosRankSum=0.037;SOR=0.890	GT:AD:DP:GQ:PL	0/1:97,18:115:99:461,0,4061
EU153401.1	2957369	.	A	G	381.77	.	AC=1;AF=0.500;AN=2;BaseQRankSum=1.642;ClippingRankSum=0.000;DP=117;ExcessHet=3.0103;FS=2.210;MLEAC=1;MLEAF=0.500;MQ=58.48;MQRankSum=0.668;QD=3.26;ReadPosRankSum=-0.356;SOR=1.035	GT:AD:DP:GQ:PL	0/1:100,17:117:99:410,0,4190
EU153401.1	2957373	.	T	A	429.73	.	AC=1;AF=0.500;AN=2;BaseQRankSum=1.049;ClippingRankSum=0.000;DP=117;ExcessHet=3.0103;FS=3.556;MLEAC=1;MLEAF=0.500;MQ=58.48;MQRankSum=0.698;QD=3.84;ReadPosRankSum=-0.098;SOR=1.130	GT:AD:DP:GQ:PL	0/1:94,18:112:99:467,0,3977
EU153401.1	2957374	.	G	GAAA	420.73	.	AC=1;AF=0.500;AN=2;BaseQRankSum=1.726;ClippingRankSum=0.000;DP=115;ExcessHet=3.0103;FS=3.534;MLEAC=1;MLEAF=0.500;MQ=58.45;MQRankSum=0.773;QD=3.69;ReadPosRankSum=0.080;SOR=1.154	GT:AD:DP:GQ:PL	0/1:96,18:114:99:458,0,4103
EU153401.1	2957378	.	G	T	147.73	.	AC=1;AF=0.500;AN=2;BaseQRankSum=1.256;ClippingRankSum=0.000;DP=115;ExcessHet=3.0103;FS=0.000;MLEAC=1;MLEAF=0.500;MQ=58.45;MQRankSum=-0.653;QD=1.46;SOR=0.810	GT:AD:DP:GQ:PL	0/1:90,11:101:99:185,0,3830
EU153401.1	2957381	.	AACT	A	1095.73	.	AC=1;AF=0.500;AN=2;BaseQRankSum=2.835;ClippingRankSum=0.000;DP=118;ExcessHet=3.0103;FS=1.898;MLEAC=1;MLEAF=0.500;MQ=58.49;MQRankSum=-1.941;QD=13.04;ReadPosRankSum=0.442;SOR=1.025	GT:AD:DP:GQ:PL	0/1:55,29:84:99:1133,0,2258
EU153401.1	2957382	.	A	AC	507.73	.	AC=1;AF=0.500;AN=2;BaseQRankSum=1.217;ClippingRankSum=0.000;DP=118;ExcessHet=3.0103;FS=2.040;MLEAC=1;MLEAF=0.500;MQ=58.49;MQRankSum=-0.103;QD=4.30;ReadPosRankSum=-0.383;SOR=0.800	GT:AD:DP:GQ:PL	0/1:98,20:118:99:545,0,4055
EU153401.1	2957385	.	T	TCA	1056.73	.	AC=1;AF=0.500;AN=2;BaseQRankSum=2.841;ClippingRankSum=0.000;DP=117;ExcessHet=3.0103;FS=2.938;MLEAC=1;MLEAF=0.500;MQ=58.48;MQRankSum=0.694;QD=10.89;ReadPosRankSum=1.014;SOR=1.071	GT:AD:DP:GQ:PL	0/1:68,29:97:99:1094,0,2804
EU153401.1	2957388	.	TC	T	1035.73	.	AC=1;AF=0.500;AN=2;BaseQRankSum=2.564;ClippingRankSum=0.000;DP=121;ExcessHet=3.0103;FS=6.529;MLEAC=1;MLEAF=0.500;MQ=58.53;MQRankSum=0.810;QD=8.56;ReadPosRankSum=1.161;SOR=1.272	GT:AD:DP:GQ:PL	0/1:89,32:121:99:1073,0,3683
EU153401.1	2957389	.	C	A	774.77	.	AC=1;AF=0.500;AN=2;BaseQRankSum=1.163;ClippingRankSum=0.000;DP=120;ExcessHet=3.0103;FS=1.822;MLEAC=1;MLEAF=0.500;MQ=58.52;MQRankSum=-0.422;QD=6.46;ReadPosRankSum=-1.021;SOR=0.646	GT:AD:DP:GQ:PL	0/1:95,25:120:99:803,0,3953
EU153401.1	2957394	.	AGCG	A	525.73	.	AC=1;AF=0.500;AN=2;BaseQRankSum=1.644;ClippingRankSum=0.000;DP=126;ExcessHet=3.0103;FS=6.351;MLEAC=1;MLEAF=0.500;MQ=58.50;MQRankSum=0.729;QD=4.24;ReadPosRankSum=0.557;SOR=1.478	GT:AD:DP:GQ:PL	0/1:103,21:124:99:563,0,4388
EU153401.1	2957395	.	G	C	96.77	.	AC=1;AF=0.500;AN=2;BaseQRankSum=1.261;ClippingRankSum=0.000;DP=120;ExcessHet=3.0103;FS=1.282;MLEAC=1;MLEAF=0.500;MQ=58.42;MQRankSum=0.080;QD=0.82;SOR=1.038	GT:AD:DP:GQ:PL	0/1:108,10:118:99:125,0,4670
EU153401.1	2957396	.	C	T	219.77	.	AC=1;AF=0.500;AN=2;BaseQRankSum=0.100;ClippingRankSum=0.000;DP=122;ExcessHet=3.0103;FS=0.000;MLEAC=1;MLEAF=0.500;MQ=58.45;MQRankSum=-1.822;QD=1.80;ReadPosRankSum=-0.792;SOR=0.560	GT:AD:DP:GQ:PL	0/1:110,12:122:99:248,0,4703
EU153401.1	2957397	.	G	C	1275.73	.	AC=1;AF=0.500;AN=2;BaseQRankSum=1.394;ClippingRankSum=0.000;DP=125;ExcessHet=3.0103;FS=5.003;MLEAC=1;MLEAF=0.500;MQ=58.48;MQRankSum=-4.734;QD=11.09;ReadPosRankSum=0.911;SOR=0.773	GT:AD:DP:GQ:PL	0/1:79,36:115:99:1313,0,3248
EU153401.1	2957399	.	CAAA	C	654.73	.	AC=1;AF=0.500;AN=2;BaseQRankSum=1.883;ClippingRankSum=0.000;DP=129;ExcessHet=3.0103;FS=6.393;MLEAC=1;MLEAF=0.500;MQ=58.48;MQRankSum=0.642;QD=5.37;ReadPosRankSum=0.243;SOR=1.499	GT:AD:DP:GQ:PL	0/1:101,21:122:99:692,0,4337
EU153401.1	2957404	.	TAAGAGGGGGCTCTG	T	627.73	.	AC=1;AF=0.500;AN=2;BaseQRankSum=1.452;ClippingRankSum=0.000;DP=148;ExcessHet=3.0103;FS=3.019;MLEAC=1;MLEAF=0.500;MQ=58.68;MQRankSum=1.181;QD=4.62;ReadPosRankSum=-0.563;SOR=1.123	GT:AD:DP:GQ:PL	0/1:112,24:136:99:665,0,4715
EU153401.1	2957416	.	C	A	2463.77	.	AC=1;AF=0.500;AN=2;BaseQRankSum=1.478;ClippingRankSum=0.000;DP=139;ExcessHet=3.0103;FS=0.630;MLEAC=1;MLEAF=0.500;MQ=58.59;MQRankSum=-3.928;QD=17.72;ReadPosRankSum=-0.736;SOR=0.790	GT:AD:DP:GQ:PL	0/1:76,63:139:99:2492,0,3122
EU153401.1	2957417	.	T	A	282.77	.	AC=1;AF=0.500;AN=2;BaseQRankSum=-1.582;ClippingRankSum=0.000;DP=139;ExcessHet=3.0103;FS=0.000;MLEAC=1;MLEAF=0.500;MQ=58.59;MQRankSum=-1.884;QD=2.14;ReadPosRankSum=-0.461;SOR=0.660	GT:AD:DP:GQ:PL	0/1:116,16:132:99:311,0,4991
EU153401.1	2957418	.	G	A	258.77	.	AC=1;AF=0.500;AN=2;BaseQRankSum=-1.348;ClippingRankSum=0.000;DP=141;ExcessHet=3.0103;FS=0.000;MLEAC=1;MLEAF=0.500;MQ=58.61;MQRankSum=-1.251;QD=1.84;ReadPosRankSum=-0.453;SOR=0.647	GT:AD:DP:GQ:PL	0/1:125,16:141:99:287,0,5327
EU153401.1	2957419	.	AG	A	69.73	.	AC=1;AF=0.500;AN=2;BaseQRankSum=0.298;ClippingRankSum=0.000;DP=143;ExcessHet=3.0103;FS=6.233;MLEAC=1;MLEAF=0.500;MQ=58.63;MQRankSum=1.239;QD=0.49;ReadPosRankSum=1.445;SOR=1.399	GT:AD:DP:GQ:PL	0/1:131,12:143:99:107,0,5507
EU153401.1	2957422	.	G	A	1830.77	.	AC=1;AF=0.500;AN=2;BaseQRankSum=1.678;ClippingRankSum=0.000;DP=144;ExcessHet=3.0103;FS=0.644;MLEAC=1;MLEAF=0.500;MQ=58.64;MQRankSum=-3.128;QD=12.71;ReadPosRankSum=-2.132;SOR=0.790	GT:AD:DP:GQ:PL	0/1:93,51:144:99:1859,0,3793
EU153401.1	2957423	.	T	C	249.77	.	AC=1;AF=0.500;AN=2;BaseQRankSum=-1.497;ClippingRankSum=0.000;DP=145;ExcessHet=3.0103;FS=0.000;MLEAC=1;MLEAF=0.500;MQ=58.65;MQRankSum=-1.301;QD=1.72;ReadPosRankSum=0.121;SOR=0.648	GT:AD:DP:GQ:PL	0/1:129,16:145:99:278,0,5453
EU153401.1	2957425	.	G	C	3836.77	.	AC=1;AF=0.500;AN=2;BaseQRankSum=1.358;ClippingRankSum=0.000;DP=147;ExcessHet=3.0103;FS=5.122;MLEAC=1;MLEAF=0.500;MQ=58.67;MQRankSum=-3.094;QD=26.10;ReadPosRankSum=-2.594;SOR=0.690	GT:AD:DP:GQ:PL	0/1:54,93:147:99:3865,0,2020
EU153401.1	2957426	.	C	T	101.77	.	AC=1;AF=0.500;AN=2;BaseQRankSum=0.598;ClippingRankSum=0.000;DP=148;ExcessHet=3.0103;FS=0.000;MLEAC=1;MLEAF=0.500;MQ=58.58;MQRankSum=0.404;QD=0.69;ReadPosRankSum=-0.633;SOR=0.819	GT:AD:DP:GQ:PL	0/1:135,13:148:99:130,0,5755
EU153401.1	2957431	.	G	A	627.77	.	AC=1;AF=0.500;AN=2;BaseQRankSum=2.034;ClippingRankSum=0.000;DP=155;ExcessHet=3.0103;FS=7.170;MLEAC=1;MLEAF=0.500;MQ=58.64;MQRankSum=1.206;QD=4.05;ReadPosRankSum=-1.404;SOR=1.329	GT:AD:DP:GQ:PL	0/1:130,25:155:99:656,0,5404
EU153401.1	2957436	.	C	T	2704.77	.	AC=1;AF=0.500;AN=2;BaseQRankSum=1.041;ClippingRankSum=0.000;DP=159;ExcessHet=3.0103;FS=6.925;MLEAC=1;MLEAF=0.500;MQ=58.56;MQRankSum=-3.456;QD=17.01;ReadPosRankSum=-0.936;SOR=0.897	GT:AD:DP:GQ:PL	0/1:87,72:159:99:2733,0,3520
EU153401.1	2957437	.	G	A	335.77	.	AC=1;AF=0.500;AN=2;BaseQRankSum=-0.340;ClippingRankSum=0.000;DP=160;ExcessHet=3.0103;FS=3.302;MLEAC=1;MLEAF=0.500;MQ=58.57;MQRankSum=0.942;QD=2.10;ReadPosRankSum=-1.512;SOR=0.955	GT:AD:DP:GQ:PL	0/1:141,19:160:99:364,0,5964
EU153401.1	2957440	.	A	G	225.77	.	AC=1;AF=0.500;AN=2;BaseQRankSum=-2.211;ClippingRankSum=0.000;DP=170;ExcessHet=3.0103;FS=6.727;MLEAC=1;MLEAF=0.500;MQ=58.64;MQRankSum=0.884;QD=1.33;ReadPosRankSum=-1.409;SOR=1.470	GT:AD:DP:GQ:PL	0/1:152,18:170:99:254,0,6390
EU153401.1	2957447	.	C	T	977.77	.	AC=1;AF=0.500;AN=2;BaseQRankSum=1.977;ClippingRankSum=0.000;DP=182;ExcessHet=3.0103;FS=0.700;MLEAC=1;MLEAF=0.500;MQ=58.61;MQRankSum=-4.720;QD=5.37;ReadPosRankSum=0.556;SOR=0.823	GT:AD:DP:GQ:PL	0/1:147,35:182:99:1006,0,6326
EU153401.1	2957448	.	A	G	1826.77	.	AC=1;AF=0.500;AN=2;BaseQRankSum=1.811;ClippingRankSum=0.000;DP=183;ExcessHet=3.0103;FS=1.269;MLEAC=1;MLEAF=0.500;MQ=58.61;MQRankSum=-3.514;QD=9.98;ReadPosRankSum=-0.586;SOR=0.829	GT:AD:DP:GQ:PL	0/1:129,54:183:99:1855,0,5555
EU153401.1	2957453	.	T	A	237.77	.	AC=1;AF=0.500;AN=2;BaseQRankSum=1.212;ClippingRankSum=0.000;DP=75;ExcessHet=3.0103;FS=0.000;MLEAC=1;MLEAF=0.500;MQ=59.28;MQRankSum=-2.380;QD=3.26;ReadPosRankSum=0.908;SOR=0.547	GT:AD:DP:GQ:PL	0/1:61,12:73:99:266,0,3574
EU153401.1	2957475	.	T	C	526.77	.	AC=1;AF=0.500;AN=2;BaseQRankSum=-1.110;ClippingRankSum=0.000;DP=70;ExcessHet=3.0103;FS=1.030;MLEAC=1;MLEAF=0.500;MQ=59.23;MQRankSum=-2.873;QD=7.63;ReadPosRankSum=0.557;SOR=0.843	GT:AD:DP:GQ:PL	0/1:51,18:69:99:555,0,3627
EU153401.1	2957488	.	CTTTA	C	498.73	.	AC=1;AF=0.500;AN=2;BaseQRankSum=-0.090;ClippingRankSum=0.000;DP=78;ExcessHet=3.0103;FS=1.089;MLEAC=1;MLEAF=0.500;MQ=58.71;MQRankSum=-2.663;QD=6.93;ReadPosRankSum=1.383;SOR=0.976	GT:AD:DP:GQ:PL	0/1:55,17:72:99:536,0,4557
EU153401.1	2957495	.	T	TGA	561.73	.	AC=1;AF=0.500;AN=2;BaseQRankSum=-1.680;ClippingRankSum=0.000;DP=77;ExcessHet=3.0103;FS=2.414;MLEAC=1;MLEAF=0.500;MQ=58.69;MQRankSum=-3.938;QD=8.38;SOR=1.150	GT:AD:DP:GQ:PL	0/1:50,17:67:99:599,0,4291
EU153401.1	2957508	.	G	A	444.77	.	AC=1;AF=0.500;AN=2;BaseQRankSum=1.194;ClippingRankSum=0.000;DP=82;ExcessHet=3.0103;FS=2.433;MLEAC=1;MLEAF=0.500;MQ=58.77;MQRankSum=-2.564;QD=5.49;ReadPosRankSum=2.397;SOR=1.203	GT:AD:DP:GQ:PL	0/1:65,16:81:99:473,0,4885
EU153401.1	2957515	.	T	C	795.77	.	AC=1;AF=0.500;AN=2;BaseQRankSum=1.404;ClippingRankSum=0.000;DP=85;ExcessHet=3.0103;FS=6.509;MLEAC=1;MLEAF=0.500;MQ=58.82;MQRankSum=-5.273;QD=9.47;ReadPosRankSum=1.605;SOR=1.489	GT:AD:DP:GQ:PL	0/1:60,24:84:99:824,0,4651
EU153401.1	2957516	.	G	A	75.77	.	AC=1;AF=0.500;AN=2;BaseQRankSum=-0.072;ClippingRankSum=0.000;DP=85;ExcessHet=3.0103;FS=3.333;MLEAC=1;MLEAF=0.500;MQ=58.82;MQRankSum=-4.552;QD=0.90;ReadPosRankSum=-0.145;SOR=1.368	GT:AD:DP:GQ:PL	0/1:76,8:84:99:104,0,5371
EU153401.1	2957523	.	C	CT	429.73	.	AC=1;AF=0.500;AN=2;BaseQRankSum=1.544;ClippingRankSum=0.000;DP=82;ExcessHet=3.0103;FS=2.429;MLEAC=1;MLEAF=0.500;MQ=58.77;MQRankSum=-2.594;QD=5.24;ReadPosRankSum=1.048;SOR=1.167	GT:AD:DP:GQ:PL	0/1:66,16:82:99:467,0,4969
EU153401.1	2957525	.	CTAGGT	C	435.73	.	AC=1;AF=0.500;AN=2;BaseQRankSum=2.070;ClippingRankSum=0.000;DP=85;ExcessHet=3.0103;FS=6.375;MLEAC=1;MLEAF=0.500;MQ=58.65;MQRankSum=-3.940;QD=5.45;ReadPosRankSum=1.857;SOR=1.688	GT:AD:DP:GQ:PL	0/1:66,14:80:99:473,0,4885
EU153401.1	2957527	.	A	G	190.77	.	AC=1;AF=0.500;AN=2;BaseQRankSum=-0.973;ClippingRankSum=0.000;DP=83;ExcessHet=3.0103;FS=5.183;MLEAC=1;MLEAF=0.500;MQ=58.67;MQRankSum=0.309;QD=2.30;ReadPosRankSum=-3.526;SOR=1.699	GT:AD:DP:GQ:PL	0/1:73,10:83:99:219,0,3968
EU153401.1	2957529	.	G	C	199.73	.	AC=1;AF=0.500;AN=2;BaseQRankSum=-0.985;ClippingRankSum=0.000;DP=82;ExcessHet=3.0103;FS=7.313;MLEAC=1;MLEAF=0.500;MQ=58.60;MQRankSum=-0.150;QD=2.59;ReadPosRankSum=-3.735;SOR=1.966	GT:AD:DP:GQ:PL	0/1:66,11:77:99:237,0,3716
EU153401.1	2957538	.	G	A	297.77	.	AC=1;AF=0.500;AN=2;BaseQRankSum=2.059;ClippingRankSum=0.000;DP=83;ExcessHet=3.0103;FS=4.454;MLEAC=1;MLEAF=0.500;MQ=58.41;MQRankSum=-2.305;QD=3.59;SOR=1.402	GT:AD:DP:GQ:PL	0/1:70,13:83:99:326,0,5188
EU153401.1	2957547	.	T	C	654.77	.	AC=1;AF=0.500;AN=2;BaseQRankSum=-0.637;ClippingRankSum=0.000;DP=82;ExcessHet=3.0103;FS=0.000;MLEAC=1;MLEAF=0.500;MQ=58.15;MQRankSum=-4.431;QD=7.98;ReadPosRankSum=-0.468;SOR=0.631	GT:AD:DP:GQ:PL	0/1:61,21:82:99:683,0,4869
EU153401.1	2957548	.	G	A	30.77	.	AC=1;AF=0.500;AN=2;BaseQRankSum=-2.515;ClippingRankSum=0.000;DP=82;ExcessHet=3.0103;FS=1.682;MLEAC=1;MLEAF=0.500;MQ=58.15;MQRankSum=-4.618;QD=0.38;ReadPosRankSum=0.922;SOR=0.308	GT:AD:DP:GQ:PL	0/1:75,7:82:59:59,0,5415
EU153401.1	2957553	.	C	T	342.77	.	AC=1;AF=0.500;AN=2;BaseQRankSum=2.250;ClippingRankSum=0.000;DP=85;ExcessHet=3.0103;FS=2.735;MLEAC=1;MLEAF=0.500;MQ=57.92;MQRankSum=-2.140;QD=4.03;ReadPosRankSum=-2.270;SOR=1.236	GT:AD:DP:GQ:PL	0/1:71,14:85:99:371,0,5141
EU153401.1	2957555	.	G	T	1056.77	.	AC=1;AF=0.500;AN=2;BaseQRankSum=-0.613;ClippingRankSum=0.000;DP=84;ExcessHet=3.0103;FS=6.813;MLEAC=1;MLEAF=0.500;MQ=57.89;MQRankSum=-4.631;QD=15.54;ReadPosRankSum=-2.314;SOR=1.520	GT:AD:DP:GQ:PL	0/1:41,27:68:99:1085,0,3920
EU153401.1	2957564	.	C	A	1587.77	.	AC=1;AF=0.500;AN=2;BaseQRankSum=0.312;ClippingRankSum=0.000;DP=91;ExcessHet=3.0103;FS=9.046;MLEAC=1;MLEAF=0.500;MQ=57.81;MQRankSum=-5.021;QD=17.45;ReadPosRankSum=-0.892;SOR=1.628	GT:AD:DP:GQ:PL	0/1:49,42:91:99:1616,0,4003
EU153401.1	2957566	.	G	A	417.77	.	AC=1;AF=0.500;AN=2;BaseQRankSum=-1.248;ClippingRankSum=0.000;DP=90;ExcessHet=3.0103;FS=7.963;MLEAC=1;MLEAF=0.500;MQ=57.79;MQRankSum=-1.464;QD=4.69;ReadPosRankSum=1.145;SOR=1.770	GT:AD:DP:GQ:PL	0/1:73,16:89:99:446,0,5173
EU153401.1	2957569	.	G	A	459.77	.	AC=1;AF=0.500;AN=2;BaseQRankSum=-0.985;ClippingRankSum=0.000;DP=91;ExcessHet=3.0103;FS=5.711;MLEAC=1;MLEAF=0.500;MQ=57.67;MQRankSum=-1.885;QD=5.05;ReadPosRankSum=1.533;SOR=1.552	GT:AD:DP:GQ:PL	0/1:74,17:91:99:488,0,5129
EU153401.1	2957573	.	T	C	1008.77	.	AC=1;AF=0.500;AN=2;BaseQRankSum=-1.144;ClippingRankSum=0.000;DP=91;ExcessHet=3.0103;FS=8.948;MLEAC=1;MLEAF=0.500;MQ=57.70;MQRankSum=-3.838;QD=14.62;ReadPosRankSum=-3.518;SOR=1.759	GT:AD:DP:GQ:PL	0/1:45,24:69:99:1037,0,3759
EU153401.1	2957574	.	G	A	1338.77	.	AC=1;AF=0.500;AN=2;BaseQRankSum=-0.673;ClippingRankSum=0.000;DP=93;ExcessHet=3.0103;FS=9.182;MLEAC=1;MLEAF=0.500;MQ=57.75;MQRankSum=-4.182;QD=14.40;ReadPosRankSum=-0.389;SOR=1.661	GT:AD:DP:GQ:PL	0/1:58,35:93:99:1367,0,4404
EU153401.1	2957577	.	A	G	2280.77	.	AC=1;AF=0.500;AN=2;BaseQRankSum=-0.750;ClippingRankSum=0.000;DP=97;ExcessHet=3.0103;FS=10.631;MLEAC=1;MLEAF=0.500;MQ=57.85;MQRankSum=-4.453;QD=23.51;ReadPosRankSum=-2.582;SOR=1.716	GT:AD:DP:GQ:PL	0/1:42,55:97:99:2309,0,3501
EU153401.1	2957580	.	G	A	21.80	.	AC=1;AF=0.500;AN=2;BaseQRankSum=0.428;ClippingRankSum=0.000;DP=101;ExcessHet=3.0103;FS=0.000;MLEAC=1;MLEAF=0.500;MQ=57.78;MQRankSum=-1.289;QD=0.22;ReadPosRankSum=-2.302;SOR=0.530	GT:AD:DP:GQ:PL	0/1:93,8:101:50:50,0,5877
EU153401.1	2957582	.	C	T	243.77	.	AC=1;AF=0.500;AN=2;BaseQRankSum=-2.684;ClippingRankSum=0.000;DP=101;ExcessHet=3.0103;FS=0.000;MLEAC=1;MLEAF=0.500;MQ=57.78;MQRankSum=0.753;QD=2.41;ReadPosRankSum=-1.948;SOR=0.717	GT:AD:DP:GQ:PL	0/1:89,12:101:99:272,0,5694
EU153401.1	2957586	.	AG	A	87.73	.	AC=1;AF=0.500;AN=2;BaseQRankSum=-0.206;ClippingRankSum=0.000;DP=99;ExcessHet=3.0103;FS=1.402;MLEAC=1;MLEAF=0.500;MQ=57.71;MQRankSum=-1.540;QD=0.89;ReadPosRankSum=-1.881;SOR=0.402	GT:AD:DP:GQ:PL	0/1:90,9:99:99:125,0,5913
EU153401.1	2957591	.	T	TGC	93.73	.	AC=1;AF=0.500;AN=2;BaseQRankSum=0.070;ClippingRankSum=0.000;DP=102;ExcessHet=3.0103;FS=2.985;MLEAC=1;MLEAF=0.500;MQ=57.76;MQRankSum=-1.251;QD=0.93;ReadPosRankSum=-1.467;SOR=0.311	GT:AD:DP:GQ:PL	0/1:91,10:101:99:131,0,5508
EU153401.1	2957593	.	G	GAATATAGAAAA	96.73	.	AC=1;AF=0.500;AN=2;BaseQRankSum=0.539;ClippingRankSum=0.000;DP=103;ExcessHet=3.0103;FS=2.985;MLEAC=1;MLEAF=0.500;MQ=57.78;MQRankSum=-1.251;QD=0.96;ReadPosRankSum=-1.211;SOR=0.311	GT:AD:DP:GQ:PL	0/1:91,10:101:99:134,0,5313
EU153401.1	2957595	.	C	T	373.73	.	AC=1;AF=0.500;AN=2;BaseQRankSum=0.000;ClippingRankSum=0.000;DP=109;ExcessHet=3.0103;FS=2.842;MLEAC=1;MLEAF=0.500;MQ=58.09;MQRankSum=-3.526;QD=3.78;ReadPosRankSum=-3.472;SOR=1.219	GT:AD:DP:GQ:PL	0/1:84,15:99:99:411,0,5048
EU153401.1	2957598	.	G	A	597.77	.	AC=1;AF=0.500;AN=2;BaseQRankSum=2.254;ClippingRankSum=0.000;DP=104;ExcessHet=3.0103;FS=10.843;MLEAC=1;MLEAF=0.500;MQ=58.17;MQRankSum=-3.145;QD=5.75;ReadPosRankSum=2.796;SOR=1.994	GT:AD:DP:GQ:PL	0/1:83,21:104:99:626,0,4783
EU153401.1	2957600	.	C	CTCATATAAAAAA	661.73	.	AC=1;AF=0.500;AN=2;BaseQRankSum=1.144;ClippingRankSum=0.000;DP=106;ExcessHet=3.0103;FS=15.134;MLEAC=1;MLEAF=0.500;MQ=58.21;MQRankSum=-3.634;QD=6.82;ReadPosRankSum=2.152;SOR=2.248	GT:AD:DP:GQ:PL	0/1:74,23:97:99:699,0,4361
EU153401.1	2957601	.	G	GC	715.73	.	AC=1;AF=0.500;AN=2;BaseQRankSum=1.165;ClippingRankSum=0.000;DP=102;ExcessHet=3.0103;FS=13.554;MLEAC=1;MLEAF=0.500;MQ=58.14;MQRankSum=-3.594;QD=9.18;ReadPosRankSum=1.094;SOR=2.197	GT:AD:DP:GQ:PL	0/1:55,23:78:99:753,0,3605
EU153401.1	2957604	.	T	A	655.77	.	AC=1;AF=0.500;AN=2;BaseQRankSum=0.528;ClippingRankSum=0.000;DP=100;ExcessHet=3.0103;FS=15.305;MLEAC=1;MLEAF=0.500;MQ=58.10;MQRankSum=-2.651;QD=6.56;ReadPosRankSum=1.006;SOR=2.354	GT:AD:DP:GQ:PL	0/1:77,23:100:99:684,0,4526
EU153401.1	2957610	.	A	G	2621.77	.	AC=1;AF=0.500;AN=2;BaseQRankSum=-1.422;ClippingRankSum=0.000;DP=105;ExcessHet=3.0103;FS=1.624;MLEAC=1;MLEAF=0.500;MQ=58.29;MQRankSum=-3.842;QD=24.97;ReadPosRankSum=-0.281;SOR=0.925	GT:AD:DP:GQ:PL	0/1:40,65:105:99:2650,0,2454
EU153401.1	2957614	.	C	T	369.77	.	AC=1;AF=0.500;AN=2;BaseQRankSum=-0.735;ClippingRankSum=0.000;DP=108;ExcessHet=3.0103;FS=3.753;MLEAC=1;MLEAF=0.500;MQ=58.34;MQRankSum=-2.500;QD=3.46;ReadPosRankSum=0.153;SOR=0.781	GT:AD:DP:GQ:PL	0/1:91,16:107:99:398,0,4640
EU153401.1	2957626	.	A	G	1845.77	.	AC=1;AF=0.500;AN=2;BaseQRankSum=0.931;ClippingRankSum=0.000;DP=109;ExcessHet=3.0103;FS=7.489;MLEAC=1;MLEAF=0.500;MQ=58.36;MQRankSum=-2.490;QD=16.93;ReadPosRankSum=0.408;SOR=1.000	GT:AD:DP:GQ:PL	0/1:60,49:109:99:1874,0,3065
EU153401.1	2957631	.	A	G	396.77	.	AC=1;AF=0.500;AN=2;BaseQRankSum=0.051;ClippingRankSum=0.000;DP=113;ExcessHet=3.0103;FS=7.045;MLEAC=1;MLEAF=0.500;MQ=58.16;MQRankSum=-2.924;QD=3.57;ReadPosRankSum=-0.843;SOR=1.313	GT:AD:DP:GQ:PL	0/1:94,17:111:99:425,0,4479
EU153401.1	2957891	.	T	C	244.77	.	AC=1;AF=0.500;AN=2;BaseQRankSum=1.167;ClippingRankSum=0.000;DP=86;ExcessHet=3.0103;FS=0.000;MLEAC=1;MLEAF=0.500;MQ=56.85;MQRankSum=0.321;QD=3.31;ReadPosRankSum=0.179;SOR=0.824	GT:AD:DP:GQ:PL	0/1:63,11:74:99:273,0,2576
EU153401.1	2957903	.	A	G	1638.77	.	AC=1;AF=0.500;AN=2;BaseQRankSum=0.506;ClippingRankSum=0.000;DP=86;ExcessHet=3.0103;FS=0.000;MLEAC=1;MLEAF=0.500;MQ=56.85;MQRankSum=-2.758;QD=22.15;ReadPosRankSum=-0.273;SOR=0.667	GT:AD:DP:GQ:PL	0/1:32,42:74:99:1667,0,1217
EU153401.1	2957904	.	G	A	177.77	.	AC=1;AF=0.500;AN=2;BaseQRankSum=-2.177;ClippingRankSum=0.000;DP=85;ExcessHet=3.0103;FS=5.055;MLEAC=1;MLEAF=0.500;MQ=56.81;MQRankSum=1.278;QD=2.44;ReadPosRankSum=0.885;SOR=1.597	GT:AD:DP:GQ:PL	0/1:63,10:73:99:206,0,2657
EU153401.1	2957910	.	G	T	1719.77	.	AC=1;AF=0.500;AN=2;BaseQRankSum=0.318;ClippingRankSum=0.000;DP=87;ExcessHet=3.0103;FS=0.000;MLEAC=1;MLEAF=0.500;MQ=56.90;MQRankSum=-2.620;QD=22.93;ReadPosRankSum=0.467;SOR=0.616	GT:AD:DP:GQ:PL	0/1:33,42:75:99:1748,0,1253
EU153401.1	2957913	.	C	A	315.77	.	AC=1;AF=0.500;AN=2;BaseQRankSum=0.585;ClippingRankSum=0.000;DP=89;ExcessHet=3.0103;FS=0.000;MLEAC=1;MLEAF=0.500;MQ=56.97;MQRankSum=0.347;QD=4.10;ReadPosRankSum=0.283;SOR=0.769	GT:AD:DP:GQ:PL	0/1:64,13:77:99:344,0,2750
EU153401.1	2957915	.	G	T	354.77	.	AC=1;AF=0.500;AN=2;BaseQRankSum=1.513;ClippingRankSum=0.000;DP=90;ExcessHet=3.0103;FS=0.000;MLEAC=1;MLEAF=0.500;MQ=57.00;MQRankSum=0.331;QD=4.55;ReadPosRankSum=0.433;SOR=0.802	GT:AD:DP:GQ:PL	0/1:65,13:78:99:383,0,2813
EU153401.1	2957916	.	C	G	86.77	.	AC=1;AF=0.500;AN=2;BaseQRankSum=1.450;ClippingRankSum=0.000;DP=90;ExcessHet=3.0103;FS=3.228;MLEAC=1;MLEAF=0.500;MQ=57.00;MQRankSum=-7.508;QD=1.11;ReadPosRankSum=1.871;SOR=1.115	GT:AD:DP:GQ:PL	0/1:70,8:78:99:115,0,3041
EU153401.1	2957922	.	A	G	1662.77	.	AC=1;AF=0.500;AN=2;BaseQRankSum=1.613;ClippingRankSum=0.000;DP=89;ExcessHet=3.0103;FS=0.859;MLEAC=1;MLEAF=0.500;MQ=56.97;MQRankSum=-2.695;QD=21.59;ReadPosRankSum=1.204;SOR=0.741	GT:AD:DP:GQ:PL	0/1:35,42:77:99:1691,0,1466
EU153401.1	2957928	.	GGTAAAAAAAAAAAAAA	G	366.73	.	AC=1;AF=0.500;AN=2;BaseQRankSum=1.018;ClippingRankSum=0.000;DP=93;ExcessHet=3.0103;FS=0.000;MLEAC=1;MLEAF=0.500;MQ=56.63;MQRankSum=0.790;QD=4.96;ReadPosRankSum=-0.471;SOR=0.823	GT:AD:DP:GQ:PL	0/1:60,14:74:99:404,0,2520
EU153401.1	2957929	.	GTAAAAAAAAAAAAAAA	G	117.73	.	AC=1;AF=0.500;AN=2;BaseQRankSum=-0.056;ClippingRankSum=0.000;DP=90;ExcessHet=3.0103;FS=1.585;MLEAC=1;MLEAF=0.500;MQ=56.51;MQRankSum=1.068;QD=1.51;ReadPosRankSum=-1.534;SOR=0.775	GT:AD:DP:GQ:PL	0/1:71,7:78:99:155,0,3080
EU153401.1	2957930	.	TAAAAAAAAAAAAAA	T	219.73	.	AC=1;AF=0.500;AN=2;BaseQRankSum=0.540;ClippingRankSum=0.000;DP=90;ExcessHet=3.0103;FS=7.899;MLEAC=1;MLEAF=0.500;MQ=56.51;MQRankSum=-4.649;QD=2.82;ReadPosRankSum=1.313;SOR=1.056	GT:AD:DP:GQ:PL	0/1:67,11:78:99:257,0,2425
EU153401.1	2957945	.	A	ATG	399.73	.	AC=1;AF=0.500;AN=2;BaseQRankSum=2.414;ClippingRankSum=0.000;DP=84;ExcessHet=3.0103;FS=1.213;MLEAC=1;MLEAF=0.500;MQ=56.26;MQRankSum=-0.366;QD=6.55;ReadPosRankSum=-0.712;SOR=0.443	GT:AD:DP:GQ:PL	0/1:47,14:61:99:437,0,2057
EU153401.1	2957948	.	A	T	57.77	.	AC=1;AF=0.500;AN=2;BaseQRankSum=1.498;ClippingRankSum=0.000;DP=87;ExcessHet=3.0103;FS=9.284;MLEAC=1;MLEAF=0.500;MQ=56.39;MQRankSum=-6.860;QD=0.77;SOR=1.480	GT:AD:DP:GQ:PL	0/1:68,7:75:86:86,0,2876
EU153401.1	2957957	.	T	C	1668.73	.	AC=1;AF=0.500;AN=2;BaseQRankSum=1.994;ClippingRankSum=0.000;DP=86;ExcessHet=3.0103;FS=12.658;MLEAC=1;MLEAF=0.500;MQ=56.35;MQRankSum=-2.502;QD=22.86;ReadPosRankSum=-3.069;SOR=0.499	GT:AD:DP:GQ:PL	0/1:31,42:73:99:1706,0,1256
EU153401.1	2957959	.	A	G	243.73	.	AC=1;AF=0.500;AN=2;BaseQRankSum=1.953;ClippingRankSum=0.000;DP=88;ExcessHet=3.0103;FS=4.852;MLEAC=1;MLEAF=0.500;MQ=56.62;MQRankSum=-5.314;QD=3.48;ReadPosRankSum=2.364;SOR=1.160	GT:AD:DP:GQ:PL	0/1:59,11:70:99:281,0,2486
EU153401.1	2957960	.	C	T	12.99	.	AC=1;AF=0.500;AN=2;BaseQRankSum=-3.068;ClippingRankSum=0.000;DP=87;ExcessHet=3.0103;FS=6.567;MLEAC=1;MLEAF=0.500;MQ=56.90;MQRankSum=0.893;QD=0.17;ReadPosRankSum=-0.209;SOR=2.053	GT:AD:DP:GQ:PL	0/1:69,6:75:41:41,0,2921
EU153401.1	2957965	.	G	A	333.77	.	AC=1;AF=0.500;AN=2;BaseQRankSum=1.194;ClippingRankSum=0.000;DP=84;ExcessHet=3.0103;FS=11.834;MLEAC=1;MLEAF=0.500;MQ=57.14;MQRankSum=1.207;QD=4.64;ReadPosRankSum=0.409;SOR=1.486	GT:AD:DP:GQ:PL	0/1:59,13:72:99:362,0,2522
EU153401.1	2957974	.	C	T	789.77	.	AC=1;AF=0.500;AN=2;BaseQRankSum=0.908;ClippingRankSum=0.000;DP=80;ExcessHet=3.0103;FS=17.416;MLEAC=1;MLEAF=0.500;MQ=56.79;MQRankSum=-2.262;QD=11.61;ReadPosRankSum=-0.315;SOR=1.459	GT:AD:DP:GQ:PL	0/1:46,22:68:99:818,0,1988
EU153401.1	2957976	.	C	G	1419.77	.	AC=1;AF=0.500;AN=2;BaseQRankSum=1.934;ClippingRankSum=0.000;DP=83;ExcessHet=3.0103;FS=17.596;MLEAC=1;MLEAF=0.500;MQ=56.91;MQRankSum=-2.713;QD=20.00;ReadPosRankSum=-0.897;SOR=0.948	GT:AD:DP:GQ:PL	0/1:35,36:71:99:1448,0,1358
EU153401.1	2957983	.	T	C	1563.77	.	AC=1;AF=0.500;AN=2;BaseQRankSum=0.463;ClippingRankSum=0.000;DP=79;ExcessHet=3.0103;FS=10.898;MLEAC=1;MLEAF=0.500;MQ=56.76;MQRankSum=-2.143;QD=23.34;ReadPosRankSum=-1.990;SOR=0.633	GT:AD:DP:GQ:PL	0/1:28,39:67:99:1592,0,1097
EU153401.1	2957985	.	C	T	1203.77	.	AC=1;AF=0.500;AN=2;BaseQRankSum=-1.038;ClippingRankSum=0.000;DP=77;ExcessHet=3.0103;FS=8.554;MLEAC=1;MLEAF=0.500;MQ=56.74;MQRankSum=0.885;QD=18.52;ReadPosRankSum=-0.915;SOR=0.705	GT:AD:DP:GQ:PL	0/1:35,30:65:99:1232,0,1457
EU153401.1	2957986	.	A	G	733.77	.	AC=1;AF=0.500;AN=2;BaseQRankSum=0.601;ClippingRankSum=0.000;DP=77;ExcessHet=3.0103;FS=2.301;MLEAC=1;MLEAF=0.500;MQ=56.74;MQRankSum=-3.168;QD=11.29;ReadPosRankSum=-3.088;SOR=0.596	GT:AD:DP:GQ:PL	0/1:46,19:65:99:762,0,1907
EU153401.1	2957993	.	A	C	399.77	.	AC=1;AF=0.500;AN=2;BaseQRankSum=-0.450;ClippingRankSum=0.000;DP=74;ExcessHet=3.0103;FS=6.363;MLEAC=1;MLEAF=0.500;MQ=58.33;MQRankSum=0.758;QD=5.97;ReadPosRankSum=1.396;SOR=1.217	GT:AD:DP:GQ:PL	0/1:53,14:67:99:428,0,2163
EU153401.1	2957997	.	T	C	1425.77	.	AC=1;AF=0.500;AN=2;BaseQRankSum=-0.649;ClippingRankSum=0.000;DP=70;ExcessHet=3.0103;FS=13.088;MLEAC=1;MLEAF=0.500;MQ=59.05;MQRankSum=-1.262;QD=21.28;ReadPosRankSum=-1.999;SOR=0.850	GT:AD:DP:GQ:PL	0/1:30,37:67:99:1454,0,1273
EU153401.1	2958012	.	A	T	1287.73	.	AC=1;AF=0.500;AN=2;BaseQRankSum=1.312;ClippingRankSum=0.000;DP=69;ExcessHet=3.0103;FS=10.514;MLEAC=1;MLEAF=0.500;MQ=59.78;MQRankSum=-0.955;QD=19.22;ReadPosRankSum=-1.048;SOR=1.069	GT:AD:DP:GQ:PL	0/1:33,34:67:99:1325,0,1283
EU153401.1	2958031	.	A	G	378.77	.	AC=1;AF=0.500;AN=2;BaseQRankSum=1.928;ClippingRankSum=0.000;DP=73;ExcessHet=3.0103;FS=2.486;MLEAC=1;MLEAF=0.500;MQ=59.79;MQRankSum=0.522;QD=5.19;ReadPosRankSum=-0.273;SOR=0.906	GT:AD:DP:GQ:PL	0/1:59,14:73:99:407,0,2477
EU153401.1	2958042	.	A	C	330.77	.	AC=1;AF=0.500;AN=2;BaseQRankSum=1.968;ClippingRankSum=0.000;DP=75;ExcessHet=3.0103;FS=6.531;MLEAC=1;MLEAF=0.500;MQ=59.80;MQRankSum=0.493;QD=4.41;ReadPosRankSum=0.889;SOR=1.564	GT:AD:DP:GQ:PL	0/1:62,13:75:99:359,0,2564
EU153401.1	2958047	.	CAT	C	951.73	.	AC=1;AF=0.500;AN=2;BaseQRankSum=2.998;ClippingRankSum=0.000;DP=76;ExcessHet=3.0103;FS=4.733;MLEAC=1;MLEAF=0.500;MQ=59.80;MQRankSum=-1.316;QD=13.04;ReadPosRankSum=1.277;SOR=1.197	GT:AD:DP:GQ:PL	0/1:47,26:73:99:989,0,1934
EU153401.1	2958052	.	A	T	921.77	.	AC=1;AF=0.500;AN=2;BaseQRankSum=2.555;ClippingRankSum=0.000;DP=73;ExcessHet=3.0103;FS=6.515;MLEAC=1;MLEAF=0.500;MQ=59.79;MQRankSum=-1.316;QD=12.63;ReadPosRankSum=-2.638;SOR=1.116	GT:AD:DP:GQ:PL	0/1:47,26:73:99:950,0,1895
EU153401.1	2958064	.	A	T	339.77	.	AC=1;AF=0.500;AN=2;BaseQRankSum=1.127;ClippingRankSum=0.000;DP=69;ExcessHet=3.0103;FS=6.492;MLEAC=1;MLEAF=0.500;MQ=59.78;MQRankSum=0.519;QD=4.92;ReadPosRankSum=-2.078;SOR=1.583	GT:AD:DP:GQ:PL	0/1:56,13:69:99:368,0,2438
EU153401.1	2958066	.	T	TG	336.73	.	AC=1;AF=0.500;AN=2;BaseQRankSum=1.566;ClippingRankSum=0.000;DP=69;ExcessHet=3.0103;FS=0.000;MLEAC=1;MLEAF=0.500;MQ=59.78;MQRankSum=-2.141;QD=4.88;ReadPosRankSum=0.717;SOR=0.597	GT:AD:DP:GQ:PL	0/1:57,12:69:99:374,0,2354
EU153401.1	2958068	.	GA	G	336.73	.	AC=1;AF=0.500;AN=2;BaseQRankSum=0.767;ClippingRankSum=0.000;DP=67;ExcessHet=3.0103;FS=4.453;MLEAC=1;MLEAF=0.500;MQ=59.77;MQRankSum=0.544;QD=5.26;ReadPosRankSum=-3.389;SOR=1.432	GT:AD:DP:GQ:PL	0/1:51,13:64:99:374,0,2354
EU153401.1	2958069	.	A	G	426.77	.	AC=1;AF=0.500;AN=2;BaseQRankSum=1.677;ClippingRankSum=0.000;DP=67;ExcessHet=3.0103;FS=0.000;MLEAC=1;MLEAF=0.500;MQ=59.77;MQRankSum=-2.000;QD=6.37;ReadPosRankSum=-1.762;SOR=0.684	GT:AD:DP:GQ:PL	0/1:54,13:67:99:455,0,2390
EU153401.1	2958072	.	GA	G	1059.73	.	AC=1;AF=0.500;AN=2;BaseQRankSum=2.288;ClippingRankSum=0.000;DP=70;ExcessHet=3.0103;FS=3.303;MLEAC=1;MLEAF=0.500;MQ=59.78;MQRankSum=-1.150;QD=15.82;ReadPosRankSum=-4.898;SOR=1.112	GT:AD:DP:GQ:PL	0/1:39,28:67:99:1097,0,1592
EU153401.1	2958074	.	G	C	24.78	.	AC=1;AF=0.500;AN=2;BaseQRankSum=1.131;ClippingRankSum=0.000;DP=68;ExcessHet=3.0103;FS=1.715;MLEAC=1;MLEAF=0.500;MQ=59.77;MQRankSum=0.363;QD=0.36;ReadPosRankSum=-1.132;SOR=1.329	GT:AD:DP:GQ:PL	0/1:62,6:68:53:53,0,2752
EU153401.1	2958079	.	TG	T	1127.73	.	AC=1;AF=0.500;AN=2;BaseQRankSum=2.177;ClippingRankSum=0.000;DP=69;ExcessHet=3.0103;FS=2.244;MLEAC=1;MLEAF=0.500;MQ=59.53;MQRankSum=-1.351;QD=18.80;ReadPosRankSum=-2.429;SOR=0.439	GT:AD:DP:GQ:PL	0/1:31,29:60:99:1165,0,1178
EU153401.1	2958087	.	G	C	1161.77	.	AC=1;AF=0.500;AN=2;BaseQRankSum=3.259;ClippingRankSum=0.000;DP=69;ExcessHet=3.0103;FS=2.021;MLEAC=1;MLEAF=0.500;MQ=59.24;MQRankSum=-1.909;QD=17.60;ReadPosRankSum=-3.102;SOR=0.976	GT:AD:DP:GQ:PL	0/1:36,30:66:99:1190,0,1460
EU153401.1	2958090	.	G	A	612.77	.	AC=1;AF=0.500;AN=2;BaseQRankSum=1.209;ClippingRankSum=0.000;DP=65;ExcessHet=3.0103;FS=0.000;MLEAC=1;MLEAF=0.500;MQ=59.19;MQRankSum=-1.756;QD=9.43;ReadPosRankSum=-2.754;SOR=0.818	GT:AD:DP:GQ:PL	0/1:50,15:65:99:641,0,2126
EU153401.1	2958094	.	T	C	1020.77	.	AC=1;AF=0.500;AN=2;BaseQRankSum=0.912;ClippingRankSum=0.000;DP=67;ExcessHet=3.0103;FS=2.072;MLEAC=1;MLEAF=0.500;MQ=59.21;MQRankSum=-2.122;QD=15.24;ReadPosRankSum=-3.307;SOR=0.851	GT:AD:DP:GQ:PL	0/1:40,27:67:99:1049,0,1659
EU153401.1	2958105	.	T	C	606.77	.	AC=1;AF=0.500;AN=2;BaseQRankSum=1.291;ClippingRankSum=0.000;DP=71;ExcessHet=3.0103;FS=2.285;MLEAC=1;MLEAF=0.500;MQ=59.26;MQRankSum=-2.888;QD=8.55;ReadPosRankSum=-4.154;SOR=0.566	GT:AD:DP:GQ:PL	0/1:52,19:71:99:635,0,2210
EU153401.1	2958109	.	T	G	345.77	.	AC=1;AF=0.500;AN=2;BaseQRankSum=1.646;ClippingRankSum=0.000;DP=69;ExcessHet=3.0103;FS=1.194;MLEAC=1;MLEAF=0.500;MQ=59.24;MQRankSum=0.869;QD=5.01;ReadPosRankSum=-0.401;SOR=0.996	GT:AD:DP:GQ:PL	0/1:56,13:69:99:374,0,2311
EU153401.1	2958113	.	G	A	177.77	.	AC=1;AF=0.500;AN=2;BaseQRankSum=1.369;ClippingRankSum=0.000;DP=68;ExcessHet=3.0103;FS=0.000;MLEAC=1;MLEAF=0.500;MQ=59.23;MQRankSum=-3.555;QD=2.69;ReadPosRankSum=-3.422;SOR=0.639	GT:AD:DP:GQ:PL	0/1:57,9:66:99:206,0,2346
EU153401.1	2958375	.	G	A	33.77	.	AC=1;AF=0.500;AN=2;BaseQRankSum=0.760;ClippingRankSum=0.000;DP=38;ExcessHet=3.0103;FS=5.593;MLEAC=1;MLEAF=0.500;MQ=60.00;MQRankSum=0.000;QD=0.89;ReadPosRankSum=-2.315;SOR=2.621	GT:AD:DP:GQ:PL	0/1:34,4:38:62:62,0,6318
EU153401.1	2958385	.	T	C	367.73	.	AC=1;AF=0.500;AN=2;BaseQRankSum=-1.970;ClippingRankSum=0.000;DP=51;ExcessHet=3.0103;FS=3.216;MLEAC=1;MLEAF=0.500;MQ=59.29;MQRankSum=-3.141;QD=8.76;ReadPosRankSum=-4.726;SOR=0.949	GT:AD:DP:GQ:PL	0/1:32,10:42:99:405,0,6198
EU153401.1	2958387	.	C	T	201.77	.	AC=1;AF=0.500;AN=2;BaseQRankSum=0.542;ClippingRankSum=0.000;DP=57;ExcessHet=3.0103;FS=5.407;MLEAC=1;MLEAF=0.500;MQ=59.37;MQRankSum=0.792;QD=3.54;ReadPosRankSum=-2.582;SOR=1.685	GT:AD:DP:GQ:PL	0/1:48,9:57:99:230,0,6922
EU153401.1	2958389	.	C	T	198.77	.	AC=1;AF=0.500;AN=2;BaseQRankSum=-0.295;ClippingRankSum=0.000;DP=58;ExcessHet=3.0103;FS=5.307;MLEAC=1;MLEAF=0.500;MQ=59.38;MQRankSum=0.783;QD=3.43;ReadPosRankSum=-2.342;SOR=1.628	GT:AD:DP:GQ:PL	0/1:49,9:58:99:227,0,6964
EU153401.1	2958397	.	A	G	180.77	.	AC=1;AF=0.500;AN=2;BaseQRankSum=0.908;ClippingRankSum=0.000;DP=65;ExcessHet=3.0103;FS=7.637;MLEAC=1;MLEAF=0.500;MQ=59.45;MQRankSum=0.731;QD=2.78;ReadPosRankSum=-0.651;SOR=1.973	GT:AD:DP:GQ:PL	0/1:56,9:65:99:209,0,7215
EU153401.1	2958399	.	G	T	1332.77	.	AC=1;AF=0.500;AN=2;BaseQRankSum=-0.059;ClippingRankSum=0.000;DP=65;ExcessHet=3.0103;FS=3.448;MLEAC=1;MLEAF=0.500;MQ=59.45;MQRankSum=-1.942;QD=20.50;ReadPosRankSum=-3.144;SOR=1.255	GT:AD:DP:GQ:PL	0/1:36,29:65:99:1361,0,6275
EU153401.1	2958420	.	A	G	252.77	.	AC=1;AF=0.500;AN=2;BaseQRankSum=-2.346;ClippingRankSum=0.000;DP=111;ExcessHet=3.0103;FS=4.119;MLEAC=1;MLEAF=0.500;MQ=57.41;MQRankSum=-0.044;QD=2.28;ReadPosRankSum=2.693;SOR=0.767	GT:AD:DP:GQ:PL	0/1:97,14:111:99:281,0,4235
EU153401.1	2958423	.	C	G	2535.77	.	AC=1;AF=0.500;AN=2;BaseQRankSum=0.400;ClippingRankSum=0.000;DP=111;ExcessHet=3.0103;FS=4.991;MLEAC=1;MLEAF=0.500;MQ=57.41;MQRankSum=-2.786;QD=24.62;ReadPosRankSum=0.155;SOR=1.179	GT:AD:DP:GQ:PL	0/1:40,63:103:99:2564,0,1528
EU153401.1	2958425	.	G	A	258.77	.	AC=1;AF=0.500;AN=2;BaseQRankSum=-2.753;ClippingRankSum=0.000;DP=108;ExcessHet=3.0103;FS=5.997;MLEAC=1;MLEAF=0.500;MQ=57.34;MQRankSum=0.013;QD=2.40;ReadPosRankSum=2.585;SOR=0.733	GT:AD:DP:GQ:PL	0/1:94,14:108:99:287,0,4157
EU153401.1	2958427	.	G	A	453.77	.	AC=1;AF=0.500;AN=2;BaseQRankSum=2.352;ClippingRankSum=0.000;DP=108;ExcessHet=3.0103;FS=0.000;MLEAC=1;MLEAF=0.500;MQ=57.34;MQRankSum=-2.690;QD=4.24;ReadPosRankSum=-2.531;SOR=0.721	GT:AD:DP:GQ:PL	0/1:89,18:107:99:482,0,3738
EU153401.1	2958431	.	A	G	360.77	.	AC=1;AF=0.500;AN=2;BaseQRankSum=2.009;ClippingRankSum=0.000;DP=107;ExcessHet=3.0103;FS=5.574;MLEAC=1;MLEAF=0.500;MQ=57.47;MQRankSum=-2.134;QD=3.37;ReadPosRankSum=2.346;SOR=1.441	GT:AD:DP:GQ:PL	0/1:91,16:107:99:389,0,3899
EU153401.1	2958442	.	T	C	252.77	.	AC=1;AF=0.500;AN=2;BaseQRankSum=-1.882;ClippingRankSum=0.000;DP=97;ExcessHet=3.0103;FS=11.789;MLEAC=1;MLEAF=0.500;MQ=57.80;MQRankSum=-0.511;QD=2.61;ReadPosRankSum=1.621;SOR=0.920	GT:AD:DP:GQ:PL	0/1:84,13:97:99:281,0,3656
EU153401.1	2958444	.	T	C	303.77	.	AC=1;AF=0.500;AN=2;BaseQRankSum=1.520;ClippingRankSum=0.000;DP=97;ExcessHet=3.0103;FS=2.509;MLEAC=1;MLEAF=0.500;MQ=57.80;MQRankSum=-3.083;QD=3.13;ReadPosRankSum=4.224;SOR=1.082	GT:AD:DP:GQ:PL	0/1:83,14:97:99:332,0,3527
EU153401.1	2958448	.	G	A	897.73	.	AC=1;AF=0.500;AN=2;BaseQRankSum=-0.823;ClippingRankSum=0.000;DP=92;ExcessHet=3.0103;FS=6.569;MLEAC=1;MLEAF=0.500;MQ=58.58;MQRankSum=0.877;QD=10.20;ReadPosRankSum=-0.132;SOR=0.244	GT:AD:DP:GQ:PL	0/1:63,25:88:99:935,0,2689
EU153401.1	2958449	.	T	G	294.77	.	AC=1;AF=0.500;AN=2;BaseQRankSum=1.750;ClippingRankSum=0.000;DP=95;ExcessHet=3.0103;FS=4.060;MLEAC=1;MLEAF=0.500;MQ=58.84;MQRankSum=-3.722;QD=3.10;ReadPosRankSum=4.293;SOR=1.274	GT:AD:DP:GQ:PL	0/1:81,14:95:99:323,0,3653
EU153401.1	2958453	.	A	G	303.77	.	AC=1;AF=0.500;AN=2;BaseQRankSum=-0.014;ClippingRankSum=0.000;DP=97;ExcessHet=3.0103;FS=10.679;MLEAC=1;MLEAF=0.500;MQ=58.84;MQRankSum=-0.775;QD=3.13;ReadPosRankSum=1.310;SOR=1.157	GT:AD:DP:GQ:PL	0/1:83,14:97:99:332,0,3527
EU153401.1	2958454	.	T	C	297.77	.	AC=1;AF=0.500;AN=2;BaseQRankSum=2.023;ClippingRankSum=0.000;DP=95;ExcessHet=3.0103;FS=4.184;MLEAC=1;MLEAF=0.500;MQ=58.81;MQRankSum=-3.714;QD=3.13;ReadPosRankSum=4.260;SOR=1.419	GT:AD:DP:GQ:PL	0/1:81,14:95:99:326,0,3611
EU153401.1	2958458	.	T	C	171.77	.	AC=1;AF=0.500;AN=2;BaseQRankSum=-0.740;ClippingRankSum=0.000;DP=93;ExcessHet=3.0103;FS=10.295;MLEAC=1;MLEAF=0.500;MQ=58.70;MQRankSum=-0.236;QD=1.85;ReadPosRankSum=1.700;SOR=1.492	GT:AD:DP:GQ:PL	0/1:83,10:93:99:200,0,3620
EU153401.1	2958460	.	A	G	342.77	.	AC=1;AF=0.500;AN=2;BaseQRankSum=1.906;ClippingRankSum=0.000;DP=94;ExcessHet=3.0103;FS=4.162;MLEAC=1;MLEAF=0.500;MQ=58.60;MQRankSum=-3.344;QD=4.08;ReadPosRankSum=4.370;SOR=1.326	GT:AD:DP:GQ:PL	0/1:70,14:84:99:371,0,2981
EU153401.1	2958461	.	AT	A	87.73	.	AC=1;AF=0.500;AN=2;BaseQRankSum=-0.171;ClippingRankSum=0.000;DP=107;ExcessHet=3.0103;FS=7.323;MLEAC=1;MLEAF=0.500;MQ=58.77;MQRankSum=-0.443;QD=0.83;ReadPosRankSum=1.396;SOR=1.540	GT:AD:DP:GQ:PL	0/1:96,10:106:99:125,0,4085
EU153401.1	2958464	.	T	C	840.77	.	AC=1;AF=0.500;AN=2;BaseQRankSum=1.622;ClippingRankSum=0.000;DP=95;ExcessHet=3.0103;FS=1.922;MLEAC=1;MLEAF=0.500;MQ=58.76;MQRankSum=-4.908;QD=8.85;ReadPosRankSum=1.816;SOR=0.947	GT:AD:DP:GQ:PL	0/1:71,24:95:99:869,0,3029
EU153401.1	2958466	.	A	C	300.77	.	AC=1;AF=0.500;AN=2;BaseQRankSum=1.954;ClippingRankSum=0.000;DP=95;ExcessHet=3.0103;FS=6.074;MLEAC=1;MLEAF=0.500;MQ=58.76;MQRankSum=-3.560;QD=3.17;ReadPosRankSum=3.708;SOR=1.646	GT:AD:DP:GQ:PL	0/1:81,14:95:99:329,0,3569
EU153401.1	2958467	.	A	G	2286.77	.	AC=1;AF=0.500;AN=2;BaseQRankSum=1.721;ClippingRankSum=0.000;DP=97;ExcessHet=3.0103;FS=2.725;MLEAC=1;MLEAF=0.500;MQ=58.78;MQRankSum=-3.546;QD=23.57;ReadPosRankSum=1.141;SOR=0.962	GT:AD:DP:GQ:PL	0/1:39,58:97:99:2315,0,1494
EU153401.1	2958472	.	C	T	222.77	.	AC=1;AF=0.500;AN=2;BaseQRankSum=0.161;ClippingRankSum=0.000;DP=98;ExcessHet=3.0103;FS=2.662;MLEAC=1;MLEAF=0.500;MQ=58.80;MQRankSum=-0.026;QD=2.37;ReadPosRankSum=-0.499;SOR=0.928	GT:AD:DP:GQ:PL	0/1:82,12:94:99:251,0,3491
EU153401.1	2958473	.	A	G	207.77	.	AC=1;AF=0.500;AN=2;BaseQRankSum=-0.025;ClippingRankSum=0.000;DP=98;ExcessHet=3.0103;FS=2.649;MLEAC=1;MLEAF=0.500;MQ=58.80;MQRankSum=-0.093;QD=2.12;ReadPosRankSum=-0.336;SOR=0.932	GT:AD:DP:GQ:PL	0/1:86,12:98:99:236,0,3701
EU153401.1	2958474	.	C	G	69.77	.	AC=1;AF=0.500;AN=2;BaseQRankSum=-0.428;ClippingRankSum=0.000;DP=99;ExcessHet=3.0103;FS=5.103;MLEAC=1;MLEAF=0.500;MQ=58.81;MQRankSum=-0.503;QD=0.70;ReadPosRankSum=0.542;SOR=1.344	GT:AD:DP:GQ:PL	0/1:90,9:99:98:98,0,3878
EU153401.1	2958479	.	C	A	228.77	.	AC=1;AF=0.500;AN=2;BaseQRankSum=-1.318;ClippingRankSum=0.000;DP=98;ExcessHet=3.0103;FS=0.000;MLEAC=1;MLEAF=0.500;MQ=58.70;MQRankSum=-2.016;QD=2.54;ReadPosRankSum=-1.514;SOR=0.644	GT:AD:DP:GQ:PL	0/1:78,12:90:99:257,0,3407
EU153401.1	2958480	.	G	A	615.77	.	AC=1;AF=0.500;AN=2;BaseQRankSum=0.499;ClippingRankSum=0.000;DP=99;ExcessHet=3.0103;FS=5.163;MLEAC=1;MLEAF=0.500;MQ=58.62;MQRankSum=-1.608;QD=7.42;ReadPosRankSum=0.394;SOR=1.387	GT:AD:DP:GQ:PL	0/1:63,20:83:99:644,0,2669
EU153401.1	2958481	.	C	A	35.77	.	AC=1;AF=0.500;AN=2;BaseQRankSum=1.021;ClippingRankSum=0.000;DP=99;ExcessHet=3.0103;FS=5.722;MLEAC=1;MLEAF=0.500;MQ=58.62;MQRankSum=-0.402;QD=0.38;ReadPosRankSum=-0.161;SOR=1.843	GT:AD:DP:GQ:PL	0/1:87,8:95:64:64,0,3756
EU153401.1	2958490	.	G	A	237.77	.	AC=1;AF=0.500;AN=2;BaseQRankSum=-0.343;ClippingRankSum=0.000;DP=104;ExcessHet=3.0103;FS=2.559;MLEAC=1;MLEAF=0.500;MQ=58.38;MQRankSum=-0.421;QD=2.29;ReadPosRankSum=0.162;SOR=1.141	GT:AD:DP:GQ:PL	0/1:91,13:104:99:266,0,3866
EU153401.1	2958491	.	C	T	1047.77	.	AC=1;AF=0.500;AN=2;BaseQRankSum=1.033;ClippingRankSum=0.000;DP=104;ExcessHet=3.0103;FS=0.000;MLEAC=1;MLEAF=0.500;MQ=58.38;MQRankSum=-4.252;QD=10.07;ReadPosRankSum=-0.842;SOR=0.731	GT:AD:DP:GQ:PL	0/1:73,31:104:99:1076,0,3056
EU153401.1	2958494	.	T	G	1230.77	.	AC=1;AF=0.500;AN=2;BaseQRankSum=-1.454;ClippingRankSum=0.000;DP=104;ExcessHet=3.0103;FS=5.572;MLEAC=1;MLEAF=0.500;MQ=58.21;MQRankSum=-4.346;QD=14.31;ReadPosRankSum=-1.935;SOR=0.994	GT:AD:DP:GQ:PL	0/1:52,34:86:99:1259,0,2249
EU153401.1	2958500	.	T	C	1347.77	.	AC=1;AF=0.500;AN=2;BaseQRankSum=1.537;ClippingRankSum=0.000;DP=107;ExcessHet=3.0103;FS=0.000;MLEAC=1;MLEAF=0.500;MQ=58.30;MQRankSum=-3.894;QD=14.19;ReadPosRankSum=-2.038;SOR=0.746	GT:AD:DP:GQ:PL	0/1:58,37:95:99:1376,0,2366
EU153401.1	2958503	.	C	G	489.77	.	AC=1;AF=0.500;AN=2;BaseQRankSum=1.778;ClippingRankSum=0.000;DP=109;ExcessHet=3.0103;FS=3.630;MLEAC=1;MLEAF=0.500;MQ=58.33;MQRankSum=-4.374;QD=5.10;ReadPosRankSum=-2.610;SOR=1.121	GT:AD:DP:GQ:PL	0/1:78,18:96:99:518,0,3263
EU153401.1	2958506	.	C	A	312.77	.	AC=1;AF=0.500;AN=2;BaseQRankSum=-0.512;ClippingRankSum=0.000;DP=108;ExcessHet=3.0103;FS=1.062;MLEAC=1;MLEAF=0.500;MQ=58.32;MQRankSum=-0.154;QD=2.90;ReadPosRankSum=-0.049;SOR=0.730	GT:AD:DP:GQ:PL	0/1:93,15:108:99:341,0,3986
EU153401.1	2958511	.	AC	A	1458.73	.	AC=1;AF=0.500;AN=2;BaseQRankSum=1.520;ClippingRankSum=0.000;DP=106;ExcessHet=3.0103;FS=0.000;MLEAC=1;MLEAF=0.500;MQ=58.28;MQRankSum=-4.821;QD=17.37;ReadPosRankSum=-2.171;SOR=0.693	GT:AD:DP:GQ:PL	0/1:46,38:84:99:1496,0,1856
EU153401.1	2958514	.	C	G	981.73	.	AC=1;AF=0.500;AN=2;BaseQRankSum=2.538;ClippingRankSum=0.000;DP=105;ExcessHet=3.0103;FS=0.000;MLEAC=1;MLEAF=0.500;MQ=58.27;MQRankSum=-4.917;QD=15.10;SOR=0.806	GT:AD:DP:GQ:PL	0/1:38,27:65:99:1019,0,1514
EU153401.1	2958523	.	A	G	228.77	.	AC=1;AF=0.500;AN=2;BaseQRankSum=1.601;ClippingRankSum=0.000;DP=108;ExcessHet=3.0103;FS=0.000;MLEAC=1;MLEAF=0.500;MQ=58.32;MQRankSum=-6.226;QD=2.12;ReadPosRankSum=-2.328;SOR=0.812	GT:AD:DP:GQ:PL	0/1:95,13:108:99:257,0,3992
EU153401.1	2958526	.	G	A	84.77	.	AC=1;AF=0.500;AN=2;BaseQRankSum=-0.367;ClippingRankSum=0.000;DP=109;ExcessHet=3.0103;FS=6.941;MLEAC=1;MLEAF=0.500;MQ=58.33;MQRankSum=1.609;QD=0.78;ReadPosRankSum=1.486;SOR=1.573	GT:AD:DP:GQ:PL	0/1:99,10:109:99:113,0,4253
EU153401.1	2958527	.	T	TAG	210.73	.	AC=1;AF=0.500;AN=2;BaseQRankSum=1.640;ClippingRankSum=0.000;DP=108;ExcessHet=3.0103;FS=0.000;MLEAC=1;MLEAF=0.500;MQ=58.42;MQRankSum=-6.003;QD=1.95;ReadPosRankSum=-1.966;SOR=0.693	GT:AD:DP:GQ:PL	0/1:96,12:108:99:248,0,4118
EU153401.1	2958529	.	CACGTAT	C	195.73	.	AC=1;AF=0.500;AN=2;BaseQRankSum=1.507;ClippingRankSum=0.000;DP=113;ExcessHet=3.0103;FS=2.526;MLEAC=1;MLEAF=0.500;MQ=58.59;MQRankSum=-0.753;QD=1.73;ReadPosRankSum=1.007;SOR=1.179	GT:AD:DP:GQ:PL	0/1:100,13:113:99:233,0,4321
EU153401.1	2958531	.	CGT	C	564.73	.	AC=1;AF=0.500;AN=2;BaseQRankSum=1.152;ClippingRankSum=0.000;DP=114;ExcessHet=3.0103;FS=3.382;MLEAC=1;MLEAF=0.500;MQ=58.63;MQRankSum=-5.501;QD=5.13;ReadPosRankSum=-1.988;SOR=1.086	GT:AD:DP:GQ:PL	0/1:89,21:110:99:602,0,3713
EU153401.1	2958532	.	G	A	990.77	.	AC=1;AF=0.500;AN=2;BaseQRankSum=-0.180;ClippingRankSum=0.000;DP=107;ExcessHet=3.0103;FS=9.085;MLEAC=1;MLEAF=0.500;MQ=58.54;MQRankSum=2.747;QD=9.26;ReadPosRankSum=0.025;SOR=1.306	GT:AD:DP:GQ:PL	0/1:79,28:107:99:1019,0,3269
EU153401.1	2958535	.	T	C	1524.77	.	AC=1;AF=0.500;AN=2;BaseQRankSum=0.440;ClippingRankSum=0.000;DP=108;ExcessHet=3.0103;FS=3.687;MLEAC=1;MLEAF=0.500;MQ=58.56;MQRankSum=-1.068;QD=14.12;ReadPosRankSum=-1.198;SOR=0.852	GT:AD:DP:GQ:PL	0/1:67,41:108:99:1553,0,2813
EU153401.1	2958536	.	A	AC	290.73	.	AC=1;AF=0.500;AN=2;BaseQRankSum=0.716;ClippingRankSum=0.000;DP=110;ExcessHet=3.0103;FS=2.547;MLEAC=1;MLEAF=0.500;MQ=58.58;MQRankSum=-1.243;QD=2.64;ReadPosRankSum=-2.977;SOR=1.143	GT:AD:DP:GQ:PL	0/1:97,13:110:99:328,0,4070
EU153401.1	2958538	.	A	T	215.77	.	AC=1;AF=0.500;AN=2;BaseQRankSum=0.774;ClippingRankSum=0.000;DP=111;ExcessHet=3.0103;FS=2.543;MLEAC=1;MLEAF=0.500;MQ=58.60;MQRankSum=-1.265;QD=1.94;ReadPosRankSum=-1.649;SOR=1.155	GT:AD:DP:GQ:PL	0/1:98,13:111:99:244,0,4076
EU153401.1	2958539	.	GAGA	G	203.73	.	AC=1;AF=0.500;AN=2;BaseQRankSum=0.769;ClippingRankSum=0.000;DP=112;ExcessHet=3.0103;FS=2.543;MLEAC=1;MLEAF=0.500;MQ=58.61;MQRankSum=-1.286;QD=1.82;ReadPosRankSum=-2.688;SOR=1.144	GT:AD:DP:GQ:PL	0/1:99,13:112:99:241,0,4118
EU153401.1	2958540	.	A	G	489.77	.	AC=1;AF=0.500;AN=2;BaseQRankSum=-0.676;ClippingRankSum=0.000;DP=111;ExcessHet=3.0103;FS=0.000;MLEAC=1;MLEAF=0.500;MQ=58.60;MQRankSum=2.092;QD=4.41;ReadPosRankSum=-0.792;SOR=0.793	GT:AD:DP:GQ:PL	0/1:92,19:111:99:518,0,3848
EU153401.1	2958541	.	G	GC	219.73	.	AC=1;AF=0.500;AN=2;BaseQRankSum=-0.709;ClippingRankSum=0.000;DP=110;ExcessHet=3.0103;FS=2.523;MLEAC=1;MLEAF=0.500;MQ=58.58;MQRankSum=1.616;QD=2.07;ReadPosRankSum=0.263;SOR=1.150	GT:AD:DP:GQ:PL	0/1:93,13:106:99:257,0,3992
EU153401.1	2958542	.	AGG	A	216.73	.	AC=1;AF=0.500;AN=2;BaseQRankSum=0.151;ClippingRankSum=0.000;DP=112;ExcessHet=3.0103;FS=2.543;MLEAC=1;MLEAF=0.500;MQ=58.61;MQRankSum=1.597;QD=2.01;ReadPosRankSum=0.293;SOR=1.166	GT:AD:DP:GQ:PL	0/1:95,13:108:99:254,0,4034
EU153401.1	2958543	.	G	A	936.77	.	AC=1;AF=0.500;AN=2;BaseQRankSum=0.832;ClippingRankSum=0.000;DP=112;ExcessHet=3.0103;FS=0.000;MLEAC=1;MLEAF=0.500;MQ=58.61;MQRankSum=-2.447;QD=8.36;ReadPosRankSum=-0.992;SOR=0.738	GT:AD:DP:GQ:PL	0/1:83,29:112:99:965,0,3440
EU153401.1	2958550	.	C	A	498.77	.	AC=1;AF=0.500;AN=2;BaseQRankSum=0.056;ClippingRankSum=0.000;DP=109;ExcessHet=3.0103;FS=0.000;MLEAC=1;MLEAF=0.500;MQ=58.71;MQRankSum=1.979;QD=4.58;ReadPosRankSum=-0.215;SOR=0.701	GT:AD:DP:GQ:PL	0/1:90,19:109:99:527,0,3721
EU153401.1	2958559	.	A	G	411.77	.	AC=1;AF=0.500;AN=2;BaseQRankSum=1.485;ClippingRankSum=0.000;DP=109;ExcessHet=3.0103;FS=0.988;MLEAC=1;MLEAF=0.500;MQ=58.87;MQRankSum=-1.290;QD=3.92;ReadPosRankSum=-1.622;SOR=0.765	GT:AD:DP:GQ:PL	0/1:88,17:105:99:440,0,3770
EU153401.1	2958561	.	A	G	1299.77	.	AC=1;AF=0.500;AN=2;BaseQRankSum=0.596;ClippingRankSum=0.000;DP=111;ExcessHet=3.0103;FS=1.623;MLEAC=1;MLEAF=0.500;MQ=58.89;MQRankSum=-0.830;QD=11.71;ReadPosRankSum=-1.610;SOR=0.737	GT:AD:DP:GQ:PL	0/1:75,36:111:99:1328,0,3038
EU153401.1	2958568	.	T	C	1389.73	.	AC=1;AF=0.500;AN=2;BaseQRankSum=1.080;ClippingRankSum=0.000;DP=110;ExcessHet=3.0103;FS=1.628;MLEAC=1;MLEAF=0.500;MQ=59.08;MQRankSum=-0.365;QD=13.11;ReadPosRankSum=-3.300;SOR=0.780	GT:AD:DP:GQ:PL	0/1:67,39:106:99:1427,0,2822
EU153401.1	2958571	.	C	T	450.77	.	AC=1;AF=0.500;AN=2;BaseQRankSum=-0.160;ClippingRankSum=0.000;DP=78;ExcessHet=3.0103;FS=1.045;MLEAC=1;MLEAF=0.500;MQ=60.00;MQRankSum=0.000;QD=5.85;ReadPosRankSum=1.120;SOR=0.547	GT:AD:DP:GQ:PL	0/1:61,16:77:99:479,0,6251
EU153401.1	2958587	.	T	A	546.77	.	AC=1;AF=0.500;AN=2;BaseQRankSum=-0.335;ClippingRankSum=0.000;DP=77;ExcessHet=3.0103;FS=3.828;MLEAC=1;MLEAF=0.500;MQ=60.00;MQRankSum=0.000;QD=7.19;ReadPosRankSum=0.255;SOR=0.540	GT:AD:DP:GQ:PL	0/1:59,17:76:99:575,0,7103
EU153401.1	2958594	.	G	A	630.77	.	AC=1;AF=0.500;AN=2;BaseQRankSum=2.180;ClippingRankSum=0.000;DP=80;ExcessHet=3.0103;FS=5.099;MLEAC=1;MLEAF=0.500;MQ=60.00;MQRankSum=0.000;QD=7.98;ReadPosRankSum=1.663;SOR=1.353	GT:AD:DP:GQ:PL	0/1:59,20:79:99:659,0,7338
EU153401.1	2958604	.	C	T	1488.77	.	AC=1;AF=0.500;AN=2;BaseQRankSum=0.891;ClippingRankSum=0.000;DP=76;ExcessHet=3.0103;FS=0.000;MLEAC=1;MLEAF=0.500;MQ=60.00;MQRankSum=0.000;QD=19.85;ReadPosRankSum=0.931;SOR=0.743	GT:AD:DP:GQ:PL	0/1:37,38:75:99:1517,0,6853
EU153401.1	2958609	.	G	A	1491.77	.	AC=1;AF=0.500;AN=2;BaseQRankSum=0.769;ClippingRankSum=0.000;DP=79;ExcessHet=3.0103;FS=0.857;MLEAC=1;MLEAF=0.500;MQ=60.00;MQRankSum=0.000;QD=19.13;ReadPosRankSum=0.846;SOR=0.614	GT:AD:DP:GQ:PL	0/1:39,39:78:99:1520,0,6963
EU153401.1	2958612	.	A	AAGTTAC	1241.73	.	AC=1;AF=0.500;AN=2;BaseQRankSum=1.146;ClippingRankSum=0.000;DP=78;ExcessHet=3.0103;FS=3.081;MLEAC=1;MLEAF=0.500;MQ=60.00;MQRankSum=0.000;QD=16.56;ReadPosRankSum=1.981;SOR=0.530	GT:AD:DP:GQ:PL	0/1:42,33:75:99:1279,0,7275
EU153401.1	2958617	.	CT	C	14.87	.	AC=1;AF=0.500;AN=2;BaseQRankSum=0.654;ClippingRankSum=0.000;DP=81;ExcessHet=3.0103;FS=6.403;MLEAC=1;MLEAF=0.500;MQ=59.15;MQRankSum=0.569;QD=0.19;ReadPosRankSum=-3.134;SOR=2.243	GT:AD:DP:GQ:PL	0/1:73,7:80:52:52,0,8751
EU153401.1	2958620	.	C	T	386.77	.	AC=1;AF=0.500;AN=2;BaseQRankSum=1.209;ClippingRankSum=0.000;DP=83;ExcessHet=3.0103;FS=2.472;MLEAC=1;MLEAF=0.500;MQ=59.17;MQRankSum=0.848;QD=4.72;ReadPosRankSum=0.378;SOR=1.175	GT:AD:DP:GQ:PL	0/1:67,15:82:99:415,0,8251
EU153401.1	2958632	.	C	T	636.77	.	AC=1;AF=0.500;AN=2;BaseQRankSum=0.630;ClippingRankSum=0.000;DP=91;ExcessHet=3.0103;FS=7.007;MLEAC=1;MLEAF=0.500;MQ=59.24;MQRankSum=0.952;QD=7.08;ReadPosRankSum=0.233;SOR=0.588	GT:AD:DP:GQ:PL	0/1:70,20:90:99:665,0,9109
EU153401.1	2958657	.	C	T	762.77	.	AC=1;AF=0.500;AN=2;BaseQRankSum=0.653;ClippingRankSum=0.000;DP=110;ExcessHet=3.0103;FS=3.101;MLEAC=1;MLEAF=0.500;MQ=59.18;MQRankSum=1.111;QD=6.93;ReadPosRankSum=-2.224;SOR=0.390	GT:AD:DP:GQ:PL	0/1:85,25:110:99:791,0,9686
EU153401.1	2958660	.	A	G	270.77	.	AC=1;AF=0.500;AN=2;BaseQRankSum=1.199;ClippingRankSum=0.000;DP=110;ExcessHet=3.0103;FS=2.490;MLEAC=1;MLEAF=0.500;MQ=59.18;MQRankSum=-0.691;QD=2.46;ReadPosRankSum=1.649;SOR=0.363	GT:AD:DP:GQ:PL	0/1:96,14:110:99:299,0,9499
EU153401.1	2958665	.	AGGG	A	1287.73	.	AC=1;AF=0.500;AN=2;BaseQRankSum=2.367;ClippingRankSum=0.000;DP=108;ExcessHet=3.0103;FS=0.000;MLEAC=1;MLEAF=0.500;MQ=59.81;MQRankSum=-1.186;QD=16.30;ReadPosRankSum=-1.981;SOR=0.765	GT:AD:DP:GQ:PL	0/1:47,32:79:99:1325,0,7340
EU153401.1	2958668	.	G	A	771.77	.	AC=1;AF=0.500;AN=2;BaseQRankSum=1.618;ClippingRankSum=0.000;DP=107;ExcessHet=3.0103;FS=0.000;MLEAC=1;MLEAF=0.500;MQ=59.80;MQRankSum=0.574;QD=7.21;ReadPosRankSum=-2.773;SOR=0.631	GT:AD:DP:GQ:PL	0/1:82,25:107:99:800,0,9560
EU153401.1	2958669	.	T	A	1086.77	.	AC=1;AF=0.500;AN=2;BaseQRankSum=2.414;ClippingRankSum=0.000;DP=106;ExcessHet=3.0103;FS=0.801;MLEAC=1;MLEAF=0.500;MQ=59.80;MQRankSum=-1.500;QD=10.25;ReadPosRankSum=-2.249;SOR=0.849	GT:AD:DP:GQ:PL	0/1:74,32:106:99:1115,0,8525
EU153401.1	2958670	.	TC	T	768.73	.	AC=1;AF=0.500;AN=2;BaseQRankSum=1.837;ClippingRankSum=0.000;DP=107;ExcessHet=3.0103;FS=0.888;MLEAC=1;MLEAF=0.500;MQ=59.80;MQRankSum=0.574;QD=7.46;SOR=0.538	GT:AD:DP:GQ:PL	0/1:79,24:103:99:806,0,9476
EU153401.1	2958672	.	G	A	495.77	.	AC=1;AF=0.500;AN=2;BaseQRankSum=1.945;ClippingRankSum=0.000;DP=107;ExcessHet=3.0103;FS=3.601;MLEAC=1;MLEAF=0.500;MQ=59.80;MQRankSum=0.475;QD=4.63;SOR=1.262	GT:AD:DP:GQ:PL	0/1:89,18:107:99:524,0,9625
EU153401.1	2958679	.	T	A	1470.77	.	AC=1;AF=0.500;AN=2;BaseQRankSum=3.502;ClippingRankSum=0.000;DP=103;ExcessHet=3.0103;FS=0.000;MLEAC=1;MLEAF=0.500;MQ=59.75;MQRankSum=-1.573;QD=18.16;ReadPosRankSum=-4.865;SOR=0.712	GT:AD:DP:GQ:PL	0/1:45,36:81:99:1499,0,7135
EU153401.1	2958680	.	G	A	683.77	.	AC=1;AF=0.500;AN=2;BaseQRankSum=2.033;ClippingRankSum=0.000;DP=103;ExcessHet=3.0103;FS=0.940;MLEAC=1;MLEAF=0.500;MQ=59.75;MQRankSum=0.736;QD=6.64;ReadPosRankSum=-1.540;SOR=0.916	GT:AD:DP:GQ:PL	0/1:82,21:103:99:712,0,9269
EU153401.1	2958684	.	A	G	671.77	.	AC=1;AF=0.500;AN=2;BaseQRankSum=1.996;ClippingRankSum=0.000;DP=108;ExcessHet=3.0103;FS=0.000;MLEAC=1;MLEAF=0.500;MQ=59.55;MQRankSum=0.923;QD=6.22;ReadPosRankSum=-2.928;SOR=0.635	GT:AD:DP:GQ:PL	0/1:85,23:108:99:700,0,9198
EU153401.1	2958688	.	A	C	69.77	.	AC=1;AF=0.500;AN=2;BaseQRankSum=0.206;ClippingRankSum=0.000;DP=119;ExcessHet=3.0103;FS=7.388;MLEAC=1;MLEAF=0.500;MQ=58.77;MQRankSum=0.723;QD=0.62;ReadPosRankSum=-1.953;SOR=1.528	GT:AD:DP:GQ:PL	0/1:103,10:113:98:98,0,4557
EU153401.1	2958691	.	C	T	111.73	.	AC=1;AF=0.500;AN=2;BaseQRankSum=0.548;ClippingRankSum=0.000;DP=125;ExcessHet=3.0103;FS=4.643;MLEAC=1;MLEAF=0.500;MQ=59.01;MQRankSum=0.585;QD=0.97;ReadPosRankSum=-2.125;SOR=1.177	GT:AD:DP:GQ:PL	0/1:104,11:115:99:149,0,4428
EU153401.1	2958692	.	A	G	105.77	.	AC=1;AF=0.500;AN=2;BaseQRankSum=-1.227;ClippingRankSum=0.000;DP=120;ExcessHet=3.0103;FS=6.578;MLEAC=1;MLEAF=0.500;MQ=58.97;MQRankSum=0.754;QD=0.92;ReadPosRankSum=-2.254;SOR=1.147	GT:AD:DP:GQ:PL	0/1:104,11:115:99:134,0,4638
EU153401.1	2958695	.	A	AT	276.73	.	AC=1;AF=0.500;AN=2;BaseQRankSum=0.689;ClippingRankSum=0.000;DP=121;ExcessHet=3.0103;FS=6.557;MLEAC=1;MLEAF=0.500;MQ=58.98;MQRankSum=-2.125;QD=2.39;ReadPosRankSum=-0.695;SOR=1.354	GT:AD:DP:GQ:PL	0/1:104,12:116:99:314,0,4458
EU153401.1	2958697	.	A	AG	1989.73	.	AC=1;AF=0.500;AN=2;BaseQRankSum=2.341;ClippingRankSum=0.000;DP=121;ExcessHet=3.0103;FS=0.000;MLEAC=1;MLEAF=0.500;MQ=58.98;MQRankSum=0.572;QD=19.51;ReadPosRankSum=-4.190;SOR=0.773	GT:AD:DP:GQ:PL	0/1:51,51:102:99:2027,0,2121
EU153401.1	2958700	.	T	G	2505.77	.	AC=1;AF=0.500;AN=2;BaseQRankSum=2.318;ClippingRankSum=0.000;DP=116;ExcessHet=3.0103;FS=0.000;MLEAC=1;MLEAF=0.500;MQ=59.12;MQRankSum=0.211;QD=22.57;ReadPosRankSum=-3.824;SOR=0.635	GT:AD:DP:GQ:PL	0/1:51,60:111:99:2534,0,2043
EU153401.1	2958701	.	C	CTAA	2574.73	.	AC=1;AF=0.500;AN=2;BaseQRankSum=2.198;ClippingRankSum=0.000;DP=114;ExcessHet=3.0103;FS=0.000;MLEAC=1;MLEAF=0.500;MQ=59.10;MQRankSum=0.177;QD=23.62;ReadPosRankSum=-3.673;SOR=0.639	GT:AD:DP:GQ:PL	0/1:51,58:109:99:2612,0,2165
EU153401.1	2958706	.	G	GACGTGCTAAACATA	597.73	.	AC=1;AF=0.500;AN=2;BaseQRankSum=0.965;ClippingRankSum=0.000;DP=113;ExcessHet=3.0103;FS=6.722;MLEAC=1;MLEAF=0.500;MQ=58.96;MQRankSum=1.064;QD=5.53;ReadPosRankSum=-0.404;SOR=1.505	GT:AD:DP:GQ:PL	0/1:89,19:108:99:635,0,4103
EU153401.1	2958711	.	T	C	182.77	.	AC=1;AF=0.500;AN=2;BaseQRankSum=0.642;ClippingRankSum=0.000;DP=109;ExcessHet=3.0103;FS=0.000;MLEAC=1;MLEAF=0.500;MQ=58.78;MQRankSum=0.876;QD=1.76;ReadPosRankSum=-2.383;SOR=0.700	GT:AD:DP:GQ:PL	0/1:93,11:104:99:211,0,4176
EU153401.1	2958716	.	C	G	1686.77	.	AC=1;AF=0.500;AN=2;BaseQRankSum=1.321;ClippingRankSum=0.000;DP=106;ExcessHet=3.0103;FS=0.000;MLEAC=1;MLEAF=0.500;MQ=58.71;MQRankSum=-1.677;QD=20.32;ReadPosRankSum=-3.887;SOR=0.637	GT:AD:DP:GQ:PL	0/1:40,43:83:99:1715,0,1879
EU153401.1	2958717	.	A	C	1901.77	.	AC=1;AF=0.500;AN=2;BaseQRankSum=1.075;ClippingRankSum=0.000;DP=106;ExcessHet=3.0103;FS=0.000;MLEAC=1;MLEAF=0.500;MQ=58.71;MQRankSum=-2.746;QD=18.83;ReadPosRankSum=-2.914;SOR=0.657	GT:AD:DP:GQ:PL	0/1:51,50:101:99:1930,0,2365
EU153401.1	2958718	.	C	T	2448.77	.	AC=1;AF=0.500;AN=2;BaseQRankSum=0.307;ClippingRankSum=0.000;DP=105;ExcessHet=3.0103;FS=0.000;MLEAC=1;MLEAF=0.500;MQ=58.70;MQRankSum=-2.219;QD=24.49;ReadPosRankSum=-4.111;SOR=0.663	GT:AD:DP:GQ:PL	0/1:40,60:100:99:2477,0,1696
EU153401.1	2958724	.	C	T	144.77	.	AC=1;AF=0.500;AN=2;BaseQRankSum=0.733;ClippingRankSum=0.000;DP=109;ExcessHet=3.0103;FS=12.825;MLEAC=1;MLEAF=0.500;MQ=58.61;MQRankSum=-1.270;QD=1.39;ReadPosRankSum=-1.740;SOR=2.478	GT:AD:DP:GQ:PL	0/1:93,11:104:99:173,0,4162
EU153401.1	2958725	.	G	A	10.20	.	AC=1;AF=0.500;AN=2;BaseQRankSum=1.292;ClippingRankSum=0.000;DP=110;ExcessHet=3.0103;FS=1.453;MLEAC=1;MLEAF=0.500;MQ=58.62;MQRankSum=-6.237;QD=0.10;ReadPosRankSum=-0.647;SOR=1.166	GT:AD:DP:GQ:PL	0/1:97,8:105:38:38,0,4297
EU153401.1	2958726	.	A	T	981.77	.	AC=1;AF=0.500;AN=2;BaseQRankSum=1.894;ClippingRankSum=0.000;DP=110;ExcessHet=3.0103;FS=7.882;MLEAC=1;MLEAF=0.500;MQ=58.62;MQRankSum=-3.805;QD=11.97;ReadPosRankSum=-2.520;SOR=1.318	GT:AD:DP:GQ:PL	0/1:54,28:82:99:1010,0,2389
EU153401.1	2958730	.	A	G	2084.77	.	AC=1;AF=0.500;AN=2;BaseQRankSum=0.438;ClippingRankSum=0.000;DP=105;ExcessHet=3.0103;FS=2.608;MLEAC=1;MLEAF=0.500;MQ=58.55;MQRankSum=-2.983;QD=20.85;ReadPosRankSum=-2.815;SOR=0.668	GT:AD:DP:GQ:PL	0/1:51,49:100:99:2113,0,2127
EU153401.1	2958731	.	A	C	1997.77	.	AC=1;AF=0.500;AN=2;BaseQRankSum=1.081;ClippingRankSum=0.000;DP=105;ExcessHet=3.0103;FS=2.608;MLEAC=1;MLEAF=0.500;MQ=58.55;MQRankSum=-2.983;QD=19.98;ReadPosRankSum=-2.783;SOR=0.668	GT:AD:DP:GQ:PL	0/1:51,49:100:99:2026,0,2175
EU153401.1	2958733	.	G	A	863.77	.	AC=1;AF=0.500;AN=2;BaseQRankSum=-0.701;ClippingRankSum=0.000;DP=108;ExcessHet=3.0103;FS=4.487;MLEAC=1;MLEAF=0.500;MQ=58.46;MQRankSum=1.223;QD=8.39;ReadPosRankSum=-0.226;SOR=1.234	GT:AD:DP:GQ:PL	0/1:79,24:103:99:892,0,3426
EU153401.1	2958743	.	G	A	1487.77	.	AC=1;AF=0.500;AN=2;BaseQRankSum=0.065;ClippingRankSum=0.000;DP=111;ExcessHet=3.0103;FS=0.000;MLEAC=1;MLEAF=0.500;MQ=58.44;MQRankSum=-0.716;QD=13.78;ReadPosRankSum=-0.978;SOR=0.688	GT:AD:DP:GQ:PL	0/1:67,41:108:99:1516,0,2919
EU153401.1	2958744	.	T	G	138.77	.	AC=1;AF=0.500;AN=2;BaseQRankSum=1.311;ClippingRankSum=0.000;DP=109;ExcessHet=3.0103;FS=0.000;MLEAC=1;MLEAF=0.500;MQ=58.41;MQRankSum=-0.537;QD=1.31;ReadPosRankSum=-0.466;SOR=0.745	GT:AD:DP:GQ:PL	0/1:95,11:106:99:167,0,4190
EU153401.1	2958753	.	T	A	206.77	.	AC=1;AF=0.500;AN=2;BaseQRankSum=0.222;ClippingRankSum=0.000;DP=115;ExcessHet=3.0103;FS=4.228;MLEAC=1;MLEAF=0.500;MQ=58.06;MQRankSum=-3.173;QD=1.85;ReadPosRankSum=-0.495;SOR=1.082	GT:AD:DP:GQ:PL	0/1:99,13:112:99:235,0,4451
EU153401.1	2958762	.	T	A	84.77	.	AC=1;AF=0.500;AN=2;BaseQRankSum=1.417;ClippingRankSum=0.000;DP=113;ExcessHet=3.0103;FS=0.000;MLEAC=1;MLEAF=0.500;MQ=57.88;MQRankSum=-0.283;QD=0.77;ReadPosRankSum=0.895;SOR=0.693	GT:AD:DP:GQ:PL	0/1:100,10:110:99:113,0,4418
EU153401.1	2958771	.	TGAAA	T	777.73	.	AC=1;AF=0.500;AN=2;BaseQRankSum=0.960;ClippingRankSum=0.000;DP=119;ExcessHet=3.0103;FS=0.000;MLEAC=1;MLEAF=0.500;MQ=57.83;MQRankSum=0.291;QD=6.70;ReadPosRankSum=1.536;SOR=0.750	GT:AD:DP:GQ:PL	0/1:91,25:116:99:815,0,3951
EU153401.1	2958773	.	A	C	735.77	.	AC=1;AF=0.500;AN=2;BaseQRankSum=0.692;ClippingRankSum=0.000;DP=111;ExcessHet=3.0103;FS=0.000;MLEAC=1;MLEAF=0.500;MQ=57.80;MQRankSum=0.166;QD=7.36;ReadPosRankSum=-0.404;SOR=0.644	GT:AD:DP:GQ:PL	0/1:78,22:100:99:764,0,3494
EU153401.1	2958774	.	A	G	1196.77	.	AC=1;AF=0.500;AN=2;BaseQRankSum=1.073;ClippingRankSum=0.000;DP=113;ExcessHet=3.0103;FS=0.000;MLEAC=1;MLEAF=0.500;MQ=57.73;MQRankSum=-0.979;QD=10.78;ReadPosRankSum=0.400;SOR=0.669	GT:AD:DP:GQ:PL	0/1:79,32:111:99:1225,0,3461
EU153401.1	2958776	.	A	G	36.77	.	AC=1;AF=0.500;AN=2;BaseQRankSum=0.594;ClippingRankSum=0.000;DP=112;ExcessHet=3.0103;FS=3.101;MLEAC=1;MLEAF=0.500;MQ=57.71;MQRankSum=-1.558;QD=0.33;ReadPosRankSum=1.718;SOR=1.392	GT:AD:DP:GQ:PL	0/1:101,9:110:65:65,0,4505
EU153401.1	2958777	.	T	TGA	822.73	.	AC=1;AF=0.500;AN=2;BaseQRankSum=1.554;ClippingRankSum=0.000;DP=113;ExcessHet=3.0103;FS=0.000;MLEAC=1;MLEAF=0.500;MQ=57.67;MQRankSum=-0.528;QD=8.15;ReadPosRankSum=-1.687;SOR=0.706	GT:AD:DP:GQ:PL	0/1:75,26:101:99:860,0,3321
EU153401.1	2958779	.	T	A	1227.73	.	AC=1;AF=0.500;AN=2;BaseQRankSum=1.074;ClippingRankSum=0.000;DP=114;ExcessHet=3.0103;FS=0.825;MLEAC=1;MLEAF=0.500;MQ=57.69;MQRankSum=-0.855;QD=14.11;ReadPosRankSum=1.159;SOR=0.687	GT:AD:DP:GQ:PL	0/1:54,33:87:99:1265,0,2331
EU153401.1	2958782	.	G	T	68.77	.	AC=1;AF=0.500;AN=2;BaseQRankSum=1.414;ClippingRankSum=0.000;DP=114;ExcessHet=3.0103;FS=5.180;MLEAC=1;MLEAF=0.500;MQ=57.66;MQRankSum=-1.155;QD=0.61;ReadPosRankSum=1.246;SOR=1.328	GT:AD:DP:GQ:PL	0/1:103,9:112:97:97,0,4629
EU153401.1	2958785	.	T	G	2931.73	.	AC=1;AF=0.500;AN=2;BaseQRankSum=2.063;ClippingRankSum=0.000;DP=120;ExcessHet=3.0103;FS=0.000;MLEAC=1;MLEAF=0.500;MQ=57.74;MQRankSum=-3.841;QD=25.06;ReadPosRankSum=1.365;SOR=0.674	GT:AD:DP:GQ:PL	0/1:45,72:117:99:2969,0,1875
EU153401.1	2958786	.	A	G	71.77	.	AC=1;AF=0.500;AN=2;BaseQRankSum=1.332;ClippingRankSum=0.000;DP=117;ExcessHet=3.0103;FS=7.202;MLEAC=1;MLEAF=0.500;MQ=57.68;MQRankSum=-1.658;QD=0.62;ReadPosRankSum=0.566;SOR=1.550	GT:AD:DP:GQ:PL	0/1:105,10:115:99:100,0,4587
EU153401.1	2958789	.	A	T	83.77	.	AC=1;AF=0.500;AN=2;BaseQRankSum=1.347;ClippingRankSum=0.000;DP=116;ExcessHet=3.0103;FS=10.512;MLEAC=1;MLEAF=0.500;MQ=57.66;MQRankSum=-1.902;QD=0.73;ReadPosRankSum=1.061;SOR=2.061	GT:AD:DP:GQ:PL	0/1:106,9:115:99:112,0,4710
EU153401.1	2958790	.	A	C	2649.77	.	AC=1;AF=0.500;AN=2;BaseQRankSum=1.972;ClippingRankSum=0.000;DP=118;ExcessHet=3.0103;FS=0.722;MLEAC=1;MLEAF=0.500;MQ=57.68;MQRankSum=-3.935;QD=24.53;ReadPosRankSum=0.930;SOR=0.610	GT:AD:DP:GQ:PL	0/1:44,64:108:99:2678,0,1855
EU153401.1	2958791	.	C	T	1536.77	.	AC=1;AF=0.500;AN=2;BaseQRankSum=0.699;ClippingRankSum=0.000;DP=119;ExcessHet=3.0103;FS=7.406;MLEAC=1;MLEAF=0.500;MQ=57.59;MQRankSum=-4.218;QD=13.02;ReadPosRankSum=1.951;SOR=1.106	GT:AD:DP:GQ:PL	0/1:75,43:118:99:1565,0,3397
EU153401.1	2958799	.	T	C	2754.77	.	AC=1;AF=0.500;AN=2;BaseQRankSum=1.617;ClippingRankSum=0.000;DP=120;ExcessHet=3.0103;FS=2.366;MLEAC=1;MLEAF=0.500;MQ=57.60;MQRankSum=-1.219;QD=22.96;ReadPosRankSum=0.397;SOR=0.488	GT:AD:DP:GQ:PL	0/1:50,70:120:99:2783,0,2140
EU153401.1	2958800	.	G	A	1227.77	.	AC=1;AF=0.500;AN=2;BaseQRankSum=0.225;ClippingRankSum=0.000;DP=119;ExcessHet=3.0103;FS=4.999;MLEAC=1;MLEAF=0.500;MQ=57.58;MQRankSum=-1.143;QD=10.32;ReadPosRankSum=0.650;SOR=1.119	GT:AD:DP:GQ:PL	0/1:84,35:119:99:1256,0,3628
EU153401.1	2958802	.	A	C	192.77	.	AC=1;AF=0.500;AN=2;BaseQRankSum=0.617;ClippingRankSum=0.000;DP=119;ExcessHet=3.0103;FS=21.711;MLEAC=1;MLEAF=0.500;MQ=57.43;MQRankSum=-3.276;QD=1.62;ReadPosRankSum=-0.298;SOR=2.809	GT:AD:DP:GQ:PL	0/1:106,13:119:99:221,0,4663
EU153401.1	2958805	.	GC	G	585.73	.	AC=1;AF=0.500;AN=2;BaseQRankSum=0.642;ClippingRankSum=0.000;DP=119;ExcessHet=3.0103;FS=0.872;MLEAC=1;MLEAF=0.500;MQ=57.39;MQRankSum=2.777;QD=4.92;ReadPosRankSum=0.736;SOR=0.805	GT:AD:DP:GQ:PL	0/1:97,22:119:99:623,0,4300
EU153401.1	2958814	.	G	A	2571.77	.	AC=1;AF=0.500;AN=2;BaseQRankSum=0.325;ClippingRankSum=0.000;DP=122;ExcessHet=3.0103;FS=3.301;MLEAC=1;MLEAF=0.500;MQ=57.26;MQRankSum=-1.736;QD=21.08;ReadPosRankSum=0.493;SOR=0.975	GT:AD:DP:GQ:PL	0/1:57,65:122:99:2600,0,2363
EU153401.1	2958816	.	T	C	315.77	.	AC=1;AF=0.500;AN=2;BaseQRankSum=-0.591;ClippingRankSum=0.000;DP=119;ExcessHet=3.0103;FS=19.677;MLEAC=1;MLEAF=0.500;MQ=57.43;MQRankSum=-3.941;QD=2.65;ReadPosRankSum=-1.341;SOR=2.408	GT:AD:DP:GQ:PL	0/1:104,15:119:99:344,0,4696
EU153401.1	2958817	.	A	G	111.77	.	AC=1;AF=0.500;AN=2;BaseQRankSum=1.275;ClippingRankSum=0.000;DP=121;ExcessHet=3.0103;FS=0.000;MLEAC=1;MLEAF=0.500;MQ=57.29;MQRankSum=-2.098;QD=0.96;ReadPosRankSum=-0.536;SOR=0.556	GT:AD:DP:GQ:PL	0/1:106,10:116:99:140,0,4628
EU153401.1	2958818	.	A	T	324.77	.	AC=1;AF=0.500;AN=2;BaseQRankSum=-0.888;ClippingRankSum=0.000;DP=120;ExcessHet=3.0103;FS=17.682;MLEAC=1;MLEAF=0.500;MQ=57.20;MQRankSum=-3.984;QD=2.71;ReadPosRankSum=-1.699;SOR=1.988	GT:AD:DP:GQ:PL	0/1:104,16:120:99:353,0,4571
EU153401.1	2958819	.	A	G	324.77	.	AC=1;AF=0.500;AN=2;BaseQRankSum=-0.574;ClippingRankSum=0.000;DP=120;ExcessHet=3.0103;FS=17.682;MLEAC=1;MLEAF=0.500;MQ=57.20;MQRankSum=-3.984;QD=2.71;ReadPosRankSum=-1.695;SOR=1.988	GT:AD:DP:GQ:PL	0/1:104,16:120:99:353,0,4571
EU153401.1	2958823	.	A	C	3171.77	.	AC=1;AF=0.500;AN=2;BaseQRankSum=0.646;ClippingRankSum=0.000;DP=115;ExcessHet=3.0103;FS=0.741;MLEAC=1;MLEAF=0.500;MQ=57.08;MQRankSum=-4.292;QD=27.58;ReadPosRankSum=-1.404;SOR=0.576	GT:AD:DP:GQ:PL	0/1:38,77:115:99:3200,0,1568
EU153401.1	2958825	.	A	T	2457.77	.	AC=1;AF=0.500;AN=2;BaseQRankSum=1.522;ClippingRankSum=0.000;DP=114;ExcessHet=3.0103;FS=0.785;MLEAC=1;MLEAF=0.500;MQ=57.05;MQRankSum=-3.654;QD=24.83;ReadPosRankSum=-1.015;SOR=0.857	GT:AD:DP:GQ:PL	0/1:38,61:99:99:2486,0,1619
EU153401.1	2958826	.	GA	G	288.73	.	AC=1;AF=0.500;AN=2;BaseQRankSum=-0.977;ClippingRankSum=0.000;DP=113;ExcessHet=3.0103;FS=12.980;MLEAC=1;MLEAF=0.500;MQ=57.02;MQRankSum=-4.008;QD=2.56;ReadPosRankSum=-1.748;SOR=1.853	GT:AD:DP:GQ:PL	0/1:98,15:113:99:326,0,4364
EU153401.1	2958827	.	A	T	1320.77	.	AC=1;AF=0.500;AN=2;BaseQRankSum=0.792;ClippingRankSum=0.000;DP=113;ExcessHet=3.0103;FS=2.849;MLEAC=1;MLEAF=0.500;MQ=57.02;MQRankSum=0.812;QD=14.84;ReadPosRankSum=0.155;SOR=0.759	GT:AD:DP:GQ:PL	0/1:54,35:89:99:1349,0,2327
EU153401.1	2958828	.	G	A	345.77	.	AC=1;AF=0.500;AN=2;BaseQRankSum=1.498;ClippingRankSum=0.000;DP=113;ExcessHet=3.0103;FS=0.000;MLEAC=1;MLEAF=0.500;MQ=57.02;MQRankSum=-4.019;QD=3.06;ReadPosRankSum=-1.024;SOR=0.732	GT:AD:DP:GQ:PL	0/1:98,15:113:99:374,0,4277
EU153401.1	2958832	.	C	T	569.77	.	AC=1;AF=0.500;AN=2;BaseQRankSum=1.827;ClippingRankSum=0.000;DP=113;ExcessHet=3.0103;FS=0.000;MLEAC=1;MLEAF=0.500;MQ=56.79;MQRankSum=0.052;QD=5.04;ReadPosRankSum=2.001;SOR=0.739	GT:AD:DP:GQ:PL	0/1:92,21:113:99:598,0,3716
EU153401.1	2958836	.	A	T	33.77	.	AC=1;AF=0.500;AN=2;BaseQRankSum=0.930;ClippingRankSum=0.000;DP=111;ExcessHet=3.0103;FS=3.276;MLEAC=1;MLEAF=0.500;MQ=56.69;MQRankSum=-3.057;QD=0.30;ReadPosRankSum=-0.918;SOR=1.085	GT:AD:DP:GQ:PL	0/1:103,8:111:62:62,0,4525
EU153401.1	2958838	.	G	A	1197.77	.	AC=1;AF=0.500;AN=2;BaseQRankSum=0.865;ClippingRankSum=0.000;DP=112;ExcessHet=3.0103;FS=2.682;MLEAC=1;MLEAF=0.500;MQ=56.72;MQRankSum=-5.246;QD=10.69;ReadPosRankSum=-2.340;SOR=0.990	GT:AD:DP:GQ:PL	0/1:79,33:112:99:1226,0,3415
EU153401.1	2958843	.	C	T	781.77	.	AC=1;AF=0.500;AN=2;BaseQRankSum=1.164;ClippingRankSum=0.000;DP=112;ExcessHet=3.0103;FS=9.521;MLEAC=1;MLEAF=0.500;MQ=56.53;MQRankSum=-3.387;QD=6.98;ReadPosRankSum=-2.513;SOR=1.584	GT:AD:DP:GQ:PL	0/1:87,25:112:99:810,0,3691
EU153401.1	2958844	.	G	A	1290.77	.	AC=1;AF=0.500;AN=2;BaseQRankSum=0.440;ClippingRankSum=0.000;DP=112;ExcessHet=3.0103;FS=6.341;MLEAC=1;MLEAF=0.500;MQ=56.53;MQRankSum=-5.186;QD=11.52;ReadPosRankSum=-3.963;SOR=1.180	GT:AD:DP:GQ:PL	0/1:76,36:112:99:1319,0,3238
EU153401.1	2958848	.	G	A	2535.77	.	AC=1;AF=0.500;AN=2;BaseQRankSum=-0.266;ClippingRankSum=0.000;DP=114;ExcessHet=3.0103;FS=4.955;MLEAC=1;MLEAF=0.500;MQ=56.59;MQRankSum=-4.275;QD=24.86;ReadPosRankSum=-1.031;SOR=1.077	GT:AD:DP:GQ:PL	0/1:41,61:102:99:2564,0,1603
EU153401.1	2958849	.	C	T	111.77	.	AC=1;AF=0.500;AN=2;BaseQRankSum=-1.389;ClippingRankSum=0.000;DP=114;ExcessHet=3.0103;FS=2.854;MLEAC=1;MLEAF=0.500;MQ=56.59;MQRankSum=-3.791;QD=0.98;ReadPosRankSum=-1.934;SOR=1.014	GT:AD:DP:GQ:PL	0/1:104,10:114:99:140,0,4534
EU153401.1	2958850	.	A	G	153.77	.	AC=1;AF=0.500;AN=2;BaseQRankSum=1.077;ClippingRankSum=0.000;DP=114;ExcessHet=3.0103;FS=11.692;MLEAC=1;MLEAF=0.500;MQ=56.59;MQRankSum=-4.561;QD=1.35;ReadPosRankSum=1.214;SOR=1.936	GT:AD:DP:GQ:PL	0/1:102,12:114:99:182,0,4531
EU153401.1	2958855	.	A	C	1419.77	.	AC=1;AF=0.500;AN=2;BaseQRankSum=-1.199;ClippingRankSum=0.000;DP=115;ExcessHet=3.0103;FS=0.730;MLEAC=1;MLEAF=0.500;MQ=56.62;MQRankSum=0.329;QD=12.35;ReadPosRankSum=2.911;SOR=0.696	GT:AD:DP:GQ:PL	0/1:76,39:115:99:1448,0,3142
EU153401.1	2958857	.	C	T	372.77	.	AC=1;AF=0.500;AN=2;BaseQRankSum=-0.057;ClippingRankSum=0.000;DP=116;ExcessHet=3.0103;FS=2.214;MLEAC=1;MLEAF=0.500;MQ=56.65;MQRankSum=-4.438;QD=3.21;ReadPosRankSum=-3.043;SOR=1.022	GT:AD:DP:GQ:PL	0/1:99,17:116:99:401,0,4345
EU153401.1	2958858	.	G	A	1542.77	.	AC=1;AF=0.500;AN=2;BaseQRankSum=-0.956;ClippingRankSum=0.000;DP=119;ExcessHet=3.0103;FS=2.463;MLEAC=1;MLEAF=0.500;MQ=56.74;MQRankSum=0.621;QD=12.96;ReadPosRankSum=1.810;SOR=0.902	GT:AD:DP:GQ:PL	0/1:76,43:119:99:1571,0,3175
EU153401.1	2958865	.	GTCCC	G	69.73	.	AC=1;AF=0.500;AN=2;BaseQRankSum=-0.615;ClippingRankSum=0.000;DP=128;ExcessHet=3.0103;FS=6.866;MLEAC=1;MLEAF=0.500;MQ=57.09;MQRankSum=-3.721;QD=0.54;ReadPosRankSum=-0.647;SOR=1.776	GT:AD:DP:GQ:PL	0/1:117,11:128:99:107,0,4951
EU153401.1	2958866	.	T	C	1431.77	.	AC=1;AF=0.500;AN=2;BaseQRankSum=2.282;ClippingRankSum=0.000;DP=123;ExcessHet=3.0103;FS=0.728;MLEAC=1;MLEAF=0.500;MQ=56.99;MQRankSum=-6.278;QD=11.64;ReadPosRankSum=-0.856;SOR=0.704	GT:AD:DP:GQ:PL	0/1:86,37:123:99:1460,0,3559
EU153401.1	2958867	.	C	A	306.77	.	AC=1;AF=0.500;AN=2;BaseQRankSum=-0.144;ClippingRankSum=0.000;DP=122;ExcessHet=3.0103;FS=7.479;MLEAC=1;MLEAF=0.500;MQ=56.96;MQRankSum=-3.794;QD=2.51;ReadPosRankSum=0.228;SOR=1.569	GT:AD:DP:GQ:PL	0/1:106,16:122:99:335,0,4664
EU153401.1	2958871	.	G	GCC	1059.73	.	AC=1;AF=0.500;AN=2;BaseQRankSum=-0.127;ClippingRankSum=0.000;DP=123;ExcessHet=3.0103;FS=2.907;MLEAC=1;MLEAF=0.500;MQ=56.99;MQRankSum=2.757;QD=11.16;ReadPosRankSum=-0.142;SOR=0.683	GT:AD:DP:GQ:PL	0/1:65,30:95:99:1097,0,2741
EU153401.1	2958872	.	T	C	3006.77	.	AC=1;AF=0.500;AN=2;BaseQRankSum=-1.175;ClippingRankSum=0.000;DP=122;ExcessHet=3.0103;FS=5.694;MLEAC=1;MLEAF=0.500;MQ=56.96;MQRankSum=-2.056;QD=24.65;ReadPosRankSum=-2.323;SOR=0.776	GT:AD:DP:GQ:PL	0/1:50,72:122:99:3035,0,1959
EU153401.1	2958875	.	A	G	1323.73	.	AC=1;AF=0.500;AN=2;BaseQRankSum=-1.187;ClippingRankSum=0.000;DP=125;ExcessHet=3.0103;FS=2.877;MLEAC=1;MLEAF=0.500;MQ=57.17;MQRankSum=-5.428;QD=15.57;ReadPosRankSum=-1.194;SOR=0.647	GT:AD:DP:GQ:PL	0/1:49,36:85:99:1361,0,1995
EU153401.1	2958876	.	T	C	1560.77	.	AC=1;AF=0.500;AN=2;BaseQRankSum=-0.155;ClippingRankSum=0.000;DP=121;ExcessHet=3.0103;FS=0.711;MLEAC=1;MLEAF=0.500;MQ=57.07;MQRankSum=-5.365;QD=12.90;ReadPosRankSum=-2.262;SOR=0.695	GT:AD:DP:GQ:PL	0/1:80,41:121:99:1589,0,3399
EU153401.1	2958877	.	G	GCA	165.73	.	AC=1;AF=0.500;AN=2;BaseQRankSum=-0.352;ClippingRankSum=0.000;DP=124;ExcessHet=3.0103;FS=6.821;MLEAC=1;MLEAF=0.500;MQ=57.14;MQRankSum=-3.786;QD=1.34;ReadPosRankSum=0.004;SOR=1.796	GT:AD:DP:GQ:PL	0/1:113,11:124:99:203,0,4752
EU153401.1	2958881	.	CT	C	27.74	.	AC=1;AF=0.500;AN=2;BaseQRankSum=1.284;ClippingRankSum=0.000;DP=127;ExcessHet=3.0103;FS=7.809;MLEAC=1;MLEAF=0.500;MQ=57.18;MQRankSum=-0.006;QD=0.22;ReadPosRankSum=-2.955;SOR=2.089	GT:AD:DP:GQ:PL	0/1:118,9:127:65:65,0,4879
EU153401.1	2958892	.	T	C	3672.77	.	AC=1;AF=0.500;AN=2;BaseQRankSum=-0.966;ClippingRankSum=0.000;DP=125;ExcessHet=3.0103;FS=0.714;MLEAC=1;MLEAF=0.500;MQ=57.40;MQRankSum=-4.159;QD=29.38;ReadPosRankSum=-3.039;SOR=0.694	GT:AD:DP:GQ:PL	0/1:39,86:125:99:3701,0,1409
EU153401.1	2958896	.	A	T	258.77	.	AC=1;AF=0.500;AN=2;BaseQRankSum=0.997;ClippingRankSum=0.000;DP=127;ExcessHet=3.0103;FS=8.192;MLEAC=1;MLEAF=0.500;MQ=57.35;MQRankSum=-3.335;QD=2.05;ReadPosRankSum=-2.177;SOR=1.565	GT:AD:DP:GQ:PL	0/1:113,13:126:99:287,0,4745
EU153401.1	2958897	.	T	TGAG	2457.73	.	AC=1;AF=0.500;AN=2;BaseQRankSum=-0.459;ClippingRankSum=0.000;DP=127;ExcessHet=3.0103;FS=10.609;MLEAC=1;MLEAF=0.500;MQ=57.35;MQRankSum=-3.695;QD=21.94;ReadPosRankSum=-0.887;SOR=1.119	GT:AD:DP:GQ:PL	0/1:50,62:112:99:2495,0,1913
EU153401.1	2958898	.	G	GA	24.75	.	AC=1;AF=0.500;AN=2;BaseQRankSum=1.184;ClippingRankSum=0.000;DP=124;ExcessHet=3.0103;FS=12.981;MLEAC=1;MLEAF=0.500;MQ=57.29;MQRankSum=0.190;QD=0.20;ReadPosRankSum=-1.119;SOR=2.275	GT:AD:DP:GQ:PL	0/1:113,10:123:62:62,0,4970
EU153401.1	2958899	.	G	GAA	27.74	.	AC=1;AF=0.500;AN=2;BaseQRankSum=1.088;ClippingRankSum=0.000;DP=124;ExcessHet=3.0103;FS=12.981;MLEAC=1;MLEAF=0.500;MQ=57.29;MQRankSum=0.190;QD=0.23;ReadPosRankSum=-0.512;SOR=2.275	GT:AD:DP:GQ:PL	0/1:113,10:123:65:65,0,4928
EU153401.1	2958927	.	T	C	869.77	.	AC=1;AF=0.500;AN=2;BaseQRankSum=0.973;ClippingRankSum=0.000;DP=58;ExcessHet=3.0103;FS=5.430;MLEAC=1;MLEAF=0.500;MQ=60.00;MQRankSum=0.000;QD=15.00;ReadPosRankSum=-0.324;SOR=0.863	GT:AD:DP:GQ:PL	0/1:34,24:58:99:898,0,2399
EU153401.1	2958928	.	G	C	866.77	.	AC=1;AF=0.500;AN=2;BaseQRankSum=0.698;ClippingRankSum=0.000;DP=57;ExcessHet=3.0103;FS=5.374;MLEAC=1;MLEAF=0.500;MQ=60.00;MQRankSum=0.000;QD=15.21;ReadPosRankSum=-0.082;SOR=0.756	GT:AD:DP:GQ:PL	0/1:34,23:57:99:895,0,2486
EU153401.1	2958930	.	A	G	828.77	.	AC=1;AF=0.500;AN=2;BaseQRankSum=0.290;ClippingRankSum=0.000;DP=58;ExcessHet=3.0103;FS=5.457;MLEAC=1;MLEAF=0.500;MQ=60.00;MQRankSum=0.000;QD=14.29;ReadPosRankSum=0.078;SOR=0.735	GT:AD:DP:GQ:PL	0/1:35,23:58:99:857,0,2576
EU153401.1	2958939	.	T	C	685.77	.	AC=1;AF=0.500;AN=2;BaseQRankSum=0.571;ClippingRankSum=0.000;DP=61;ExcessHet=3.0103;FS=5.680;MLEAC=1;MLEAF=0.500;MQ=60.00;MQRankSum=0.000;QD=11.24;ReadPosRankSum=1.565;SOR=1.204	GT:AD:DP:GQ:PL	0/1:42,19:61:99:714,0,1572
EU153401.1	2958955	.	C	T	684.77	.	AC=1;AF=0.500;AN=2;BaseQRankSum=-2.209;ClippingRankSum=0.000;DP=60;ExcessHet=3.0103;FS=9.578;MLEAC=1;MLEAF=0.500;MQ=60.00;MQRankSum=0.000;QD=11.41;ReadPosRankSum=0.273;SOR=0.902	GT:AD:DP:GQ:PL	0/1:40,20:60:99:713,0,3039
EU153401.1	2958966	.	C	T	720.77	.	AC=1;AF=0.500;AN=2;BaseQRankSum=-0.813;ClippingRankSum=0.000;DP=63;ExcessHet=3.0103;FS=7.531;MLEAC=1;MLEAF=0.500;MQ=59.73;MQRankSum=0.000;QD=11.63;ReadPosRankSum=-1.011;SOR=0.714	GT:AD:DP:GQ:PL	0/1:41,21:62:99:749,0,3099
EU153401.1	2958970	.	A	T	1065.77	.	AC=1;AF=0.500;AN=2;BaseQRankSum=-1.269;ClippingRankSum=0.000;DP=67;ExcessHet=3.0103;FS=8.752;MLEAC=1;MLEAF=0.500;MQ=59.75;MQRankSum=0.000;QD=16.15;ReadPosRankSum=-0.524;SOR=0.882	GT:AD:DP:GQ:PL	0/1:39,27:66:99:1094,0,2778
EU153401.1	2958972	.	C	T	79.77	.	AC=1;AF=0.500;AN=2;BaseQRankSum=-1.580;ClippingRankSum=0.000;DP=69;ExcessHet=3.0103;FS=0.000;MLEAC=1;MLEAF=0.500;MQ=59.76;MQRankSum=0.000;QD=1.17;ReadPosRankSum=-2.661;SOR=0.572	GT:AD:DP:GQ:PL	0/1:60,8:68:99:108,0,3737
EU153401.1	2958993	.	G	A	402.77	.	AC=1;AF=0.500;AN=2;BaseQRankSum=-0.647;ClippingRankSum=0.000;DP=124;ExcessHet=3.0103;FS=5.412;MLEAC=1;MLEAF=0.500;MQ=59.98;MQRankSum=0.409;QD=3.25;ReadPosRankSum=1.548;SOR=1.439	GT:AD:DP:GQ:PL	0/1:108,16:124:99:431,0,4460
EU153401.1	2958994	.	C	T	261.77	.	AC=1;AF=0.500;AN=2;BaseQRankSum=1.488;ClippingRankSum=0.000;DP=125;ExcessHet=3.0103;FS=0.000;MLEAC=1;MLEAF=0.500;MQ=59.98;MQRankSum=0.394;QD=2.09;ReadPosRankSum=-1.136;SOR=0.634	GT:AD:DP:GQ:PL	0/1:110,15:125:99:290,0,4679
EU153401.1	2959004	.	A	T	719.77	.	AC=1;AF=0.500;AN=2;BaseQRankSum=-1.407;ClippingRankSum=0.000;DP=124;ExcessHet=3.0103;FS=0.828;MLEAC=1;MLEAF=0.500;MQ=59.93;MQRankSum=0.728;QD=5.80;ReadPosRankSum=-0.172;SOR=0.594	GT:AD:DP:GQ:PL	0/1:99,25:124:99:748,0,4098
EU153401.1	2959009	.	T	G	1530.77	.	AC=1;AF=0.500;AN=2;BaseQRankSum=-1.728;ClippingRankSum=0.000;DP=122;ExcessHet=3.0103;FS=0.000;MLEAC=1;MLEAF=0.500;MQ=59.88;MQRankSum=-2.400;QD=12.55;ReadPosRankSum=-1.780;SOR=0.639	GT:AD:DP:GQ:PL	0/1:80,42:122:99:1559,0,3313
EU153401.1	2959013	.	T	C	669.77	.	AC=1;AF=0.500;AN=2;BaseQRankSum=-1.430;ClippingRankSum=0.000;DP=125;ExcessHet=3.0103;FS=0.000;MLEAC=1;MLEAF=0.500;MQ=59.83;MQRankSum=0.997;QD=5.36;ReadPosRankSum=0.648;SOR=0.752	GT:AD:DP:GQ:PL	0/1:101,24:125:99:698,0,4253
EU153401.1	2959018	.	T	C	1572.77	.	AC=1;AF=0.500;AN=2;BaseQRankSum=1.211;ClippingRankSum=0.000;DP=124;ExcessHet=3.0103;FS=0.000;MLEAC=1;MLEAF=0.500;MQ=59.72;MQRankSum=-3.487;QD=12.68;ReadPosRankSum=-1.681;SOR=0.737	GT:AD:DP:GQ:PL	0/1:82,42:124:99:1601,0,3311
EU153401.1	2959019	.	G	A	492.77	.	AC=1;AF=0.500;AN=2;BaseQRankSum=-0.806;ClippingRankSum=0.000;DP=123;ExcessHet=3.0103;FS=10.575;MLEAC=1;MLEAF=0.500;MQ=59.72;MQRankSum=1.111;QD=4.01;ReadPosRankSum=-0.674;SOR=1.690	GT:AD:DP:GQ:PL	0/1:103,20:123:99:521,0,4391
EU153401.1	2959021	.	T	C	3140.77	.	AC=1;AF=0.500;AN=2;BaseQRankSum=1.214;ClippingRankSum=0.000;DP=121;ExcessHet=3.0103;FS=2.427;MLEAC=1;MLEAF=0.500;MQ=59.71;MQRankSum=-1.884;QD=25.96;ReadPosRankSum=0.057;SOR=0.626	GT:AD:DP:GQ:PL	0/1:44,77:121:99:3169,0,1610
EU153401.1	2959022	.	T	C	588.77	.	AC=1;AF=0.500;AN=2;BaseQRankSum=-0.581;ClippingRankSum=0.000;DP=121;ExcessHet=3.0103;FS=0.000;MLEAC=1;MLEAF=0.500;MQ=59.71;MQRankSum=1.188;QD=4.87;ReadPosRankSum=0.879;SOR=0.674	GT:AD:DP:GQ:PL	0/1:99,22:121:99:617,0,4217
EU153401.1	2959026	.	T	C	3043.77	.	AC=1;AF=0.500;AN=2;BaseQRankSum=1.725;ClippingRankSum=0.000;DP=120;ExcessHet=3.0103;FS=2.415;MLEAC=1;MLEAF=0.500;MQ=59.71;MQRankSum=-1.966;QD=25.36;ReadPosRankSum=0.733;SOR=0.668	GT:AD:DP:GQ:PL	0/1:46,74:120:99:3072,0,1783
EU153401.1	2959029	.	C	G	2940.77	.	AC=1;AF=0.500;AN=2;BaseQRankSum=1.506;ClippingRankSum=0.000;DP=119;ExcessHet=3.0103;FS=4.529;MLEAC=1;MLEAF=0.500;MQ=59.65;MQRankSum=-2.149;QD=24.71;ReadPosRankSum=0.904;SOR=0.775	GT:AD:DP:GQ:PL	0/1:46,73:119:99:2969,0,1709
EU153401.1	2959034	.	A	C	152.77	.	AC=1;AF=0.500;AN=2;BaseQRankSum=1.744;ClippingRankSum=0.000;DP=118;ExcessHet=3.0103;FS=0.000;MLEAC=1;MLEAF=0.500;MQ=59.65;MQRankSum=0.925;QD=1.29;ReadPosRankSum=-1.706;SOR=0.622	GT:AD:DP:GQ:PL	0/1:106,12:118:99:181,0,4457
EU153401.1	2959038	.	C	T	333.77	.	AC=1;AF=0.500;AN=2;BaseQRankSum=1.173;ClippingRankSum=0.000;DP=116;ExcessHet=3.0103;FS=5.462;MLEAC=1;MLEAF=0.500;MQ=59.64;MQRankSum=1.096;QD=2.88;ReadPosRankSum=1.333;SOR=1.163	GT:AD:DP:GQ:PL	0/1:100,16:116:99:362,0,4277
EU153401.1	2959039	.	A	G	2265.77	.	AC=1;AF=0.500;AN=2;BaseQRankSum=0.489;ClippingRankSum=0.000;DP=116;ExcessHet=3.0103;FS=3.334;MLEAC=1;MLEAF=0.500;MQ=59.64;MQRankSum=-2.758;QD=19.53;ReadPosRankSum=2.475;SOR=0.935	GT:AD:DP:GQ:PL	0/1:59,57:116:99:2294,0,2383
EU153401.1	2959045	.	T	C	1098.77	.	AC=1;AF=0.500;AN=2;BaseQRankSum=0.980;ClippingRankSum=0.000;DP=119;ExcessHet=3.0103;FS=18.340;MLEAC=1;MLEAF=0.500;MQ=59.59;MQRankSum=-4.700;QD=9.23;ReadPosRankSum=-1.268;SOR=1.685	GT:AD:DP:GQ:PL	0/1:86,33:119:99:1127,0,3512
EU153401.1	2959046	.	G	A	825.77	.	AC=1;AF=0.500;AN=2;BaseQRankSum=2.258;ClippingRankSum=0.000;DP=118;ExcessHet=3.0103;FS=2.914;MLEAC=1;MLEAF=0.500;MQ=59.59;MQRankSum=1.596;QD=7.00;ReadPosRankSum=-0.769;SOR=0.813	GT:AD:DP:GQ:PL	0/1:91,27:118:99:854,0,3824
EU153401.1	2959052	.	GTTAGGTGGA	G	45.73	.	AC=1;AF=0.500;AN=2;BaseQRankSum=1.520;ClippingRankSum=0.000;DP=120;ExcessHet=3.0103;FS=0.000;MLEAC=1;MLEAF=0.500;MQ=59.36;MQRankSum=1.054;QD=0.38;ReadPosRankSum=-3.028;SOR=0.560	GT:AD:DP:GQ:PL	0/1:110,10:120:83:83,0,4673
EU153401.1	2959053	.	T	C	2268.77	.	AC=1;AF=0.500;AN=2;BaseQRankSum=-0.787;ClippingRankSum=0.000;DP=115;ExcessHet=3.0103;FS=7.158;MLEAC=1;MLEAF=0.500;MQ=59.39;MQRankSum=-3.316;QD=19.73;ReadPosRankSum=2.017;SOR=1.062	GT:AD:DP:GQ:PL	0/1:58,57:115:99:2297,0,2342
EU153401.1	2959054	.	T	C	2226.77	.	AC=1;AF=0.500;AN=2;BaseQRankSum=-1.266;ClippingRankSum=0.000;DP=113;ExcessHet=3.0103;FS=4.580;MLEAC=1;MLEAF=0.500;MQ=59.38;MQRankSum=-3.260;QD=19.71;ReadPosRankSum=1.660;SOR=1.001	GT:AD:DP:GQ:PL	0/1:56,57:113:99:2255,0,2345
EU153401.1	2959057	.	G	C	2232.77	.	AC=1;AF=0.500;AN=2;BaseQRankSum=-1.027;ClippingRankSum=0.000;DP=113;ExcessHet=3.0103;FS=3.441;MLEAC=1;MLEAF=0.500;MQ=59.38;MQRankSum=-3.260;QD=19.76;ReadPosRankSum=1.450;SOR=1.047	GT:AD:DP:GQ:PL	0/1:56,57:113:99:2261,0,2261
EU153401.1	2959058	.	T	C	1469.77	.	AC=1;AF=0.500;AN=2;BaseQRankSum=-2.115;ClippingRankSum=0.000;DP=114;ExcessHet=3.0103;FS=14.997;MLEAC=1;MLEAF=0.500;MQ=59.32;MQRankSum=-4.626;QD=12.89;ReadPosRankSum=0.691;SOR=1.621	GT:AD:DP:GQ:PL	0/1:73,41:114:99:1498,0,2984
EU153401.1	2959062	.	C	T	2169.73	.	AC=1;AF=0.500;AN=2;BaseQRankSum=-1.231;ClippingRankSum=0.000;DP=112;ExcessHet=3.0103;FS=3.629;MLEAC=1;MLEAF=0.500;MQ=59.31;MQRankSum=-3.253;QD=21.07;ReadPosRankSum=0.754;SOR=1.061	GT:AD:DP:GQ:PL	0/1:48,55:103:99:2207,0,1847
EU153401.1	2959067	.	G	GATGACAT	30.73	.	AC=1;AF=0.500;AN=2;BaseQRankSum=1.485;ClippingRankSum=0.000;DP=108;ExcessHet=3.0103;FS=0.000;MLEAC=1;MLEAF=0.500;MQ=59.29;MQRankSum=0.996;QD=0.28;SOR=0.516	GT:AD:DP:GQ:PL	0/1:100,8:108:68:68,0,4298
EU153401.1	2959068	.	T	G	228.77	.	AC=1;AF=0.500;AN=2;BaseQRankSum=-0.507;ClippingRankSum=0.000;DP=105;ExcessHet=3.0103;FS=33.020;MLEAC=1;MLEAF=0.500;MQ=59.27;MQRankSum=-9.263;QD=2.18;ReadPosRankSum=0.642;SOR=5.199	GT:AD:DP:GQ:PL	0/1:92,13:105:99:257,0,3992
EU153401.1	2959069	.	A	G	48.77	.	AC=1;AF=0.500;AN=2;BaseQRankSum=0.702;ClippingRankSum=0.000;DP=105;ExcessHet=3.0103;FS=1.371;MLEAC=1;MLEAF=0.500;MQ=59.27;MQRankSum=1.078;QD=0.46;ReadPosRankSum=-0.893;SOR=1.055	GT:AD:DP:GQ:PL	0/1:96,9:105:77:77,0,4172
EU153401.1	2959070	.	T	C	282.77	.	AC=1;AF=0.500;AN=2;BaseQRankSum=-0.559;ClippingRankSum=0.000;DP=103;ExcessHet=3.0103;FS=32.425;MLEAC=1;MLEAF=0.500;MQ=59.25;MQRankSum=-9.171;QD=2.75;ReadPosRankSum=0.800;SOR=5.110	GT:AD:DP:GQ:PL	0/1:90,13:103:99:311,0,3821
EU153401.1	2959073	.	G	A	1551.77	.	AC=1;AF=0.500;AN=2;BaseQRankSum=-0.321;ClippingRankSum=0.000;DP=100;ExcessHet=3.0103;FS=21.049;MLEAC=1;MLEAF=0.500;MQ=59.16;MQRankSum=-4.396;QD=15.52;ReadPosRankSum=-0.939;SOR=2.001	GT:AD:DP:GQ:PL	0/1:59,41:100:99:1580,0,2415
EU153401.1	2959081	.	C	A	24.78	.	AC=1;AF=0.500;AN=2;BaseQRankSum=0.302;ClippingRankSum=0.000;DP=99;ExcessHet=3.0103;FS=0.000;MLEAC=1;MLEAF=0.500;MQ=58.92;MQRankSum=1.199;QD=0.25;ReadPosRankSum=-1.624;SOR=0.641	GT:AD:DP:GQ:PL	0/1:91,8:99:53:53,0,3882
EU153401.1	2959082	.	A	G	390.77	.	AC=1;AF=0.500;AN=2;BaseQRankSum=-0.614;ClippingRankSum=0.000;DP=101;ExcessHet=3.0103;FS=38.724;MLEAC=1;MLEAF=0.500;MQ=58.94;MQRankSum=-9.023;QD=4.03;ReadPosRankSum=0.554;SOR=5.526	GT:AD:DP:GQ:PL	0/1:81,16:97:99:419,0,3479
EU153401.1	2959092	.	T	G	1151.77	.	AC=1;AF=0.500;AN=2;BaseQRankSum=1.714;ClippingRankSum=0.000;DP=93;ExcessHet=3.0103;FS=10.244;MLEAC=1;MLEAF=0.500;MQ=58.85;MQRankSum=-5.211;QD=13.71;ReadPosRankSum=-0.550;SOR=1.908	GT:AD:DP:GQ:PL	0/1:53,31:84:99:1180,0,2123
EU153401.1	2959099	.	C	A	119.77	.	AC=1;AF=0.500;AN=2;BaseQRankSum=1.321;ClippingRankSum=0.000;DP=90;ExcessHet=3.0103;FS=0.000;MLEAC=1;MLEAF=0.500;MQ=58.81;MQRankSum=1.437;QD=1.33;ReadPosRankSum=-1.246;SOR=0.545	GT:AD:DP:GQ:PL	0/1:80,10:90:99:148,0,3455
EU153401.1	2959101	.	C	G	366.77	.	AC=1;AF=0.500;AN=2;BaseQRankSum=0.863;ClippingRankSum=0.000;DP=91;ExcessHet=3.0103;FS=34.681;MLEAC=1;MLEAF=0.500;MQ=58.82;MQRankSum=-9.070;QD=4.03;ReadPosRankSum=2.060;SOR=5.242	GT:AD:DP:GQ:PL	0/1:76,15:91:99:395,0,3227
EU153401.1	2959102	.	T	G	366.77	.	AC=1;AF=0.500;AN=2;BaseQRankSum=1.230;ClippingRankSum=0.000;DP=92;ExcessHet=3.0103;FS=35.147;MLEAC=1;MLEAF=0.500;MQ=58.83;MQRankSum=-9.122;QD=3.99;ReadPosRankSum=2.152;SOR=5.297	GT:AD:DP:GQ:PL	0/1:77,15:92:99:395,0,3227
EU153401.1	2959108	.	T	C	1485.77	.	AC=1;AF=0.500;AN=2;BaseQRankSum=2.376;ClippingRankSum=0.000;DP=91;ExcessHet=3.0103;FS=2.849;MLEAC=1;MLEAF=0.500;MQ=58.82;MQRankSum=-4.757;QD=16.33;ReadPosRankSum=-0.672;SOR=1.023	GT:AD:DP:GQ:PL	0/1:53,38:91:99:1514,0,2169
EU153401.1	2959114	.	T	C	1317.77	.	AC=1;AF=0.500;AN=2;BaseQRankSum=2.428;ClippingRankSum=0.000;DP=89;ExcessHet=3.0103;FS=1.829;MLEAC=1;MLEAF=0.500;MQ=58.79;MQRankSum=-5.012;QD=14.81;ReadPosRankSum=-0.584;SOR=0.977	GT:AD:DP:GQ:PL	0/1:54,35:89:99:1346,0,2201
EU153401.1	2959126	.	G	A	16.86	.	AC=1;AF=0.500;AN=2;BaseQRankSum=0.537;ClippingRankSum=0.000;DP=77;ExcessHet=3.0103;FS=6.968;MLEAC=1;MLEAF=0.500;MQ=58.63;MQRankSum=1.153;QD=0.22;ReadPosRankSum=-2.538;SOR=1.139	GT:AD:DP:GQ:PL	0/1:71,6:77:45:45,0,3043
EU153401.1	2959128	.	AT	A	354.73	.	AC=1;AF=0.500;AN=2;BaseQRankSum=1.859;ClippingRankSum=0.000;DP=76;ExcessHet=3.0103;FS=25.600;MLEAC=1;MLEAF=0.500;MQ=58.61;MQRankSum=-7.952;QD=5.37;ReadPosRankSum=1.936;SOR=4.690	GT:AD:DP:GQ:PL	0/1:52,14:66:99:392,0,2184
EU153401.1	2959132	.	GTGCTGAAGGAA	G	318.73	.	AC=1;AF=0.500;AN=2;BaseQRankSum=1.832;ClippingRankSum=0.000;DP=74;ExcessHet=3.0103;FS=25.514;MLEAC=1;MLEAF=0.500;MQ=58.57;MQRankSum=-8.504;QD=4.31;ReadPosRankSum=1.721;SOR=4.712	GT:AD:DP:GQ:PL	0/1:61,13:74:99:356,0,2606
EU153401.1	2959135	.	C	G	204.77	.	AC=1;AF=0.500;AN=2;BaseQRankSum=0.618;ClippingRankSum=0.000;DP=72;ExcessHet=3.0103;FS=10.682;MLEAC=1;MLEAF=0.500;MQ=58.53;MQRankSum=1.595;QD=2.84;ReadPosRankSum=-2.630;SOR=0.773	GT:AD:DP:GQ:PL	0/1:62,10:72:99:233,0,2573
EU153401.1	2959145	.	TGATC	T	318.73	.	AC=1;AF=0.500;AN=2;BaseQRankSum=1.868;ClippingRankSum=0.000;DP=72;ExcessHet=3.0103;FS=25.524;MLEAC=1;MLEAF=0.500;MQ=58.53;MQRankSum=-8.385;QD=4.43;ReadPosRankSum=0.351;SOR=4.693	GT:AD:DP:GQ:PL	0/1:59,13:72:99:356,0,2606
EU153401.1	2959147	.	A	G	114.77	.	AC=1;AF=0.500;AN=2;BaseQRankSum=0.017;ClippingRankSum=0.000;DP=69;ExcessHet=3.0103;FS=23.254;MLEAC=1;MLEAF=0.500;MQ=58.47;MQRankSum=1.123;QD=1.66;ReadPosRankSum=-0.374;SOR=3.590	GT:AD:DP:GQ:PL	0/1:64,5:69:99:143,0,2663
EU153401.1	2959152	.	T	TCGG	333.73	.	AC=1;AF=0.500;AN=2;BaseQRankSum=1.835;ClippingRankSum=0.000;DP=69;ExcessHet=3.0103;FS=29.439;MLEAC=1;MLEAF=0.500;MQ=58.47;MQRankSum=-8.202;QD=4.84;SOR=5.009	GT:AD:DP:GQ:PL	0/1:56,13:69:99:371,0,2396
EU153401.1	2959156	.	G	C	345.77	.	AC=1;AF=0.500;AN=2;BaseQRankSum=1.278;ClippingRankSum=0.000;DP=69;ExcessHet=3.0103;FS=29.439;MLEAC=1;MLEAF=0.500;MQ=58.47;MQRankSum=-8.202;QD=5.01;SOR=5.009	GT:AD:DP:GQ:PL	0/1:56,13:69:99:374,0,2354
EU153401.1	2959159	.	G	C	342.77	.	AC=1;AF=0.500;AN=2;BaseQRankSum=1.358;ClippingRankSum=0.000;DP=70;ExcessHet=3.0103;FS=29.007;MLEAC=1;MLEAF=0.500;MQ=58.49;MQRankSum=-8.264;QD=4.90;ReadPosRankSum=-1.589;SOR=4.945	GT:AD:DP:GQ:PL	0/1:57,13:70:99:371,0,2396
EU153401.1	2959161	.	CAT	C	327.73	.	AC=1;AF=0.500;AN=2;BaseQRankSum=1.230;ClippingRankSum=0.000;DP=71;ExcessHet=3.0103;FS=29.511;MLEAC=1;MLEAF=0.500;MQ=58.51;MQRankSum=-8.325;QD=4.62;SOR=5.018	GT:AD:DP:GQ:PL	0/1:58,13:71:99:365,0,2480
EU153401.1	2959167	.	A	C	576.77	.	AC=1;AF=0.500;AN=2;BaseQRankSum=1.209;ClippingRankSum=0.000;DP=65;ExcessHet=3.0103;FS=8.192;MLEAC=1;MLEAF=0.500;MQ=58.48;MQRankSum=-6.360;QD=8.87;ReadPosRankSum=-2.113;SOR=1.900	GT:AD:DP:GQ:PL	0/1:48,17:65:99:605,0,2045
EU153401.1	2959173	.	CCCAA	C	30.73	.	AC=1;AF=0.500;AN=2;BaseQRankSum=0.946;ClippingRankSum=0.000;DP=65;ExcessHet=3.0103;FS=8.202;MLEAC=1;MLEAF=0.500;MQ=58.58;MQRankSum=1.058;QD=0.47;ReadPosRankSum=-0.013;SOR=1.894	GT:AD:DP:GQ:PL	0/1:60,5:65:68:68,0,2543
EU153401.1	2959175	.	C	T	270.77	.	AC=1;AF=0.500;AN=2;BaseQRankSum=1.217;ClippingRankSum=0.000;DP=61;ExcessHet=3.0103;FS=28.353;MLEAC=1;MLEAF=0.500;MQ=58.49;MQRankSum=-7.701;QD=4.44;ReadPosRankSum=-3.068;SOR=4.976	GT:AD:DP:GQ:PL	0/1:50,11:61:99:299,0,2234
EU153401.1	2959176	.	A	G	270.77	.	AC=1;AF=0.500;AN=2;BaseQRankSum=1.508;ClippingRankSum=0.000;DP=62;ExcessHet=3.0103;FS=28.031;MLEAC=1;MLEAF=0.500;MQ=58.51;MQRankSum=-7.766;QD=4.37;ReadPosRankSum=-3.041;SOR=4.976	GT:AD:DP:GQ:PL	0/1:51,11:62:99:299,0,2234
EU153401.1	2959177	.	A	ATTGG	39.73	.	AC=1;AF=0.500;AN=2;BaseQRankSum=0.973;ClippingRankSum=0.000;DP=62;ExcessHet=3.0103;FS=8.193;MLEAC=1;MLEAF=0.500;MQ=58.51;MQRankSum=1.090;QD=0.64;ReadPosRankSum=-0.181;SOR=1.896	GT:AD:DP:GQ:PL	0/1:57,5:62:77:77,0,2417
EU153401.1	2959180	.	A	G	273.77	.	AC=1;AF=0.500;AN=2;BaseQRankSum=1.296;ClippingRankSum=0.000;DP=63;ExcessHet=3.0103;FS=28.268;MLEAC=1;MLEAF=0.500;MQ=58.53;MQRankSum=-7.831;QD=4.35;ReadPosRankSum=-3.173;SOR=4.976	GT:AD:DP:GQ:PL	0/1:52,11:63:99:302,0,2192
EU153401.1	2959184	.	C	T	456.77	.	AC=1;AF=0.500;AN=2;BaseQRankSum=1.536;ClippingRankSum=0.000;DP=61;ExcessHet=3.0103;FS=2.652;MLEAC=1;MLEAF=0.500;MQ=58.82;MQRankSum=-5.486;QD=7.49;ReadPosRankSum=-2.591;SOR=1.270	GT:AD:DP:GQ:PL	0/1:47,14:61:99:485,0,1970
EU153401.1	2959190	.	C	T	411.77	.	AC=1;AF=0.500;AN=2;BaseQRankSum=1.413;ClippingRankSum=0.000;DP=61;ExcessHet=3.0103;FS=4.295;MLEAC=1;MLEAF=0.500;MQ=58.82;MQRankSum=-5.486;QD=6.75;ReadPosRankSum=-2.848;SOR=1.308	GT:AD:DP:GQ:PL	0/1:47,14:61:99:440,0,2015
EU153401.1	2959198	.	A	G	108.77	.	AC=1;AF=0.500;AN=2;BaseQRankSum=-1.845;ClippingRankSum=0.000;DP=59;ExcessHet=3.0103;FS=19.516;MLEAC=1;MLEAF=0.500;MQ=58.89;MQRankSum=-7.579;QD=1.84;ReadPosRankSum=-3.306;SOR=4.170	GT:AD:DP:GQ:PL	0/1:52,7:59:99:137,0,2162
EU153401.1	2959200	.	T	C	378.77	.	AC=1;AF=0.500;AN=2;BaseQRankSum=1.112;ClippingRankSum=0.000;DP=59;ExcessHet=3.0103;FS=2.677;MLEAC=1;MLEAF=0.500;MQ=58.89;MQRankSum=-5.229;QD=6.42;ReadPosRankSum=-3.064;SOR=1.179	GT:AD:DP:GQ:PL	0/1:46,13:59:99:407,0,1892
EU153401.1	2959205	.	A	G	375.77	.	AC=1;AF=0.500;AN=2;BaseQRankSum=0.889;ClippingRankSum=0.000;DP=57;ExcessHet=3.0103;FS=2.971;MLEAC=1;MLEAF=0.500;MQ=58.97;MQRankSum=-5.221;QD=6.59;ReadPosRankSum=-2.509;SOR=1.226	GT:AD:DP:GQ:PL	0/1:46,11:57:99:404,0,1934
EU153401.1	2959210	.	C	G	60.77	.	AC=1;AF=0.500;AN=2;BaseQRankSum=0.525;ClippingRankSum=0.000;DP=58;ExcessHet=3.0103;FS=16.294;MLEAC=1;MLEAF=0.500;MQ=58.99;MQRankSum=-7.513;QD=1.05;ReadPosRankSum=-3.563;SOR=3.905	GT:AD:DP:GQ:PL	0/1:52,6:58:89:89,0,2249
EU153401.1	2959212	.	C	G	1153.77	.	AC=1;AF=0.500;AN=2;BaseQRankSum=1.202;ClippingRankSum=0.000;DP=59;ExcessHet=3.0103;FS=3.586;MLEAC=1;MLEAF=0.500;MQ=59.00;MQRankSum=2.706;QD=19.56;ReadPosRankSum=0.858;SOR=0.705	GT:AD:DP:GQ:PL	0/1:28,31:59:99:1182,0,995
EU153401.1	2959217	.	A	G	240.77	.	AC=1;AF=0.500;AN=2;BaseQRankSum=0.207;ClippingRankSum=0.000;DP=59;ExcessHet=3.0103;FS=1.408;MLEAC=1;MLEAF=0.500;MQ=59.38;MQRankSum=-4.813;QD=4.08;ReadPosRankSum=-1.476;SOR=0.777	GT:AD:DP:GQ:PL	0/1:50,9:59:99:269,0,2069
EU153401.1	2959222	.	A	G	201.77	.	AC=1;AF=0.500;AN=2;BaseQRankSum=0.267;ClippingRankSum=0.000;DP=57;ExcessHet=3.0103;FS=0.000;MLEAC=1;MLEAF=0.500;MQ=59.48;MQRankSum=-4.334;QD=3.54;ReadPosRankSum=-1.563;SOR=0.516	GT:AD:DP:GQ:PL	0/1:49,8:57:99:230,0,2030
EU153401.1	2959231	.	C	T	18.82	.	AC=1;AF=0.500;AN=2;BaseQRankSum=1.037;ClippingRankSum=0.000;DP=56;ExcessHet=3.0103;FS=4.216;MLEAC=1;MLEAF=0.500;MQ=59.47;MQRankSum=0.589;QD=0.34;ReadPosRankSum=-0.216;SOR=1.664	GT:AD:DP:GQ:PL	0/1:51,5:56:47:47,0,2252
EU153401.1	2959232	.	A	G	156.77	.	AC=1;AF=0.500;AN=2;BaseQRankSum=1.351;ClippingRankSum=0.000;DP=54;ExcessHet=3.0103;FS=3.540;MLEAC=1;MLEAF=0.500;MQ=59.45;MQRankSum=-4.541;QD=2.90;ReadPosRankSum=-1.610;SOR=0.712	GT:AD:DP:GQ:PL	0/1:47,7:54:99:185,0,2075
EU153401.1	2959235	.	T	C	120.77	.	AC=1;AF=0.500;AN=2;BaseQRankSum=1.376;ClippingRankSum=0.000;DP=53;ExcessHet=3.0103;FS=3.655;MLEAC=1;MLEAF=0.500;MQ=59.44;MQRankSum=-4.493;QD=2.28;ReadPosRankSum=-1.866;SOR=0.689	GT:AD:DP:GQ:PL	0/1:46,7:53:99:149,0,1994
EU153401.1	2959240	.	T	C	84.77	.	AC=1;AF=0.500;AN=2;BaseQRankSum=1.296;ClippingRankSum=0.000;DP=51;ExcessHet=3.0103;FS=1.752;MLEAC=1;MLEAF=0.500;MQ=59.54;MQRankSum=-3.868;QD=1.66;ReadPosRankSum=-1.740;SOR=0.326	GT:AD:DP:GQ:PL	0/1:45,6:51:99:113,0,1913
EU153401.1	2959429	.	C	T	609.77	.	AC=1;AF=0.500;AN=2;BaseQRankSum=0.451;ClippingRankSum=0.000;DP=56;ExcessHet=3.0103;FS=12.742;MLEAC=1;MLEAF=0.500;MQ=60.00;MQRankSum=0.000;QD=10.89;ReadPosRankSum=-0.762;SOR=2.189	GT:AD:DP:GQ:PL	0/1:35,21:56:99:638,0,1183
EU153401.1	2959744	.	C	T	617.77	.	AC=1;AF=0.500;AN=2;BaseQRankSum=-0.797;ClippingRankSum=0.000;DP=33;ExcessHet=3.0103;FS=1.377;MLEAC=1;MLEAF=0.500;MQ=60.00;MQRankSum=0.000;QD=18.72;ReadPosRankSum=-0.178;SOR=0.596	GT:AD:DP:GQ:PL	0/1:14,19:33:99:646,0,487
EU153401.1	2959926	.	G	A	715.77	.	AC=1;AF=0.500;AN=2;BaseQRankSum=1.208;ClippingRankSum=0.000;DP=46;ExcessHet=3.0103;FS=1.143;MLEAC=1;MLEAF=0.500;MQ=60.00;MQRankSum=0.000;QD=15.91;ReadPosRankSum=-0.604;SOR=0.941	GT:AD:DP:GQ:PL	0/1:21,24:45:99:744,0,545
EU153401.1	2960016	.	G	A	261.77	.	AC=1;AF=0.500;AN=2;BaseQRankSum=1.972;ClippingRankSum=0.000;DP=52;ExcessHet=3.0103;FS=12.090;MLEAC=1;MLEAF=0.500;MQ=59.93;MQRankSum=-2.135;QD=5.03;ReadPosRankSum=-3.535;SOR=2.972	GT:AD:DP:GQ:PL	0/1:43,9:52:99:290,0,1775
EU153401.1	2960023	.	G	GTCT	199.73	.	AC=1;AF=0.500;AN=2;BaseQRankSum=0.946;ClippingRankSum=0.000;DP=54;ExcessHet=3.0103;FS=14.750;MLEAC=1;MLEAF=0.500;MQ=59.93;MQRankSum=-2.186;QD=3.70;ReadPosRankSum=-3.007;SOR=3.053	GT:AD:DP:GQ:PL	0/1:45,9:54:99:237,0,1906
EU153401.1	2960052	.	T	C	640.77	.	AC=1;AF=0.500;AN=2;BaseQRankSum=-0.053;ClippingRankSum=0.000;DP=74;ExcessHet=3.0103;FS=0.000;MLEAC=1;MLEAF=0.500;MQ=58.69;MQRankSum=0.601;QD=8.66;ReadPosRankSum=0.564;SOR=0.792	GT:AD:DP:GQ:PL	0/1:55,19:74:99:669,0,2223
EU153401.1	2960055	.	G	C	640.77	.	AC=1;AF=0.500;AN=2;BaseQRankSum=-0.699;ClippingRankSum=0.000;DP=66;ExcessHet=3.0103;FS=2.213;MLEAC=1;MLEAF=0.500;MQ=59.94;MQRankSum=-1.484;QD=9.71;ReadPosRankSum=-0.268;SOR=1.017	GT:AD:DP:GQ:PL	0/1:46,20:66:99:669,0,2223
EU153401.1	2960061	.	A	G	216.77	.	AC=1;AF=0.500;AN=2;BaseQRankSum=1.047;ClippingRankSum=0.000;DP=68;ExcessHet=3.0103;FS=18.259;MLEAC=1;MLEAF=0.500;MQ=59.94;MQRankSum=-2.367;QD=3.19;ReadPosRankSum=2.326;SOR=3.249	GT:AD:DP:GQ:PL	0/1:58,10:68:99:245,0,2405
EU153401.1	2960068	.	A	G	801.77	.	AC=1;AF=0.500;AN=2;BaseQRankSum=0.090;ClippingRankSum=0.000;DP=66;ExcessHet=3.0103;FS=0.000;MLEAC=1;MLEAF=0.500;MQ=59.94;MQRankSum=-1.336;QD=12.15;ReadPosRankSum=0.847;SOR=0.807	GT:AD:DP:GQ:PL	0/1:43,23:66:99:830,0,1820
EU153401.1	2960074	.	T	TAATGAG	384.73	.	AC=1;AF=0.500;AN=2;BaseQRankSum=1.726;ClippingRankSum=0.000;DP=65;ExcessHet=3.0103;FS=10.129;MLEAC=1;MLEAF=0.500;MQ=59.94;MQRankSum=-2.175;QD=5.92;ReadPosRankSum=2.346;SOR=2.364	GT:AD:DP:GQ:PL	0/1:54,11:65:99:422,0,2267
EU153401.1	2960076	.	G	GA	501.73	.	AC=1;AF=0.500;AN=2;BaseQRankSum=-0.797;ClippingRankSum=0.000;DP=69;ExcessHet=3.0103;FS=6.441;MLEAC=1;MLEAF=0.500;MQ=59.94;MQRankSum=0.000;QD=9.12;ReadPosRankSum=-0.321;SOR=1.397	GT:AD:DP:GQ:PL	0/1:40,15:55:99:539,0,1799
EU153401.1	2960077	.	G	GAGA	426.73	.	AC=1;AF=0.500;AN=2;BaseQRankSum=-0.932;ClippingRankSum=0.000;DP=68;ExcessHet=3.0103;FS=8.823;MLEAC=1;MLEAF=0.500;MQ=59.94;MQRankSum=0.546;QD=6.28;ReadPosRankSum=-0.800;SOR=1.162	GT:AD:DP:GQ:PL	0/1:54,14:68:99:464,0,2264
EU153401.1	2960088	.	CAA	C	454.73	.	AC=1;AF=0.500;AN=2;BaseQRankSum=0.670;ClippingRankSum=0.000;DP=74;ExcessHet=3.0103;FS=8.306;MLEAC=1;MLEAF=0.500;MQ=59.95;MQRankSum=-1.932;QD=6.23;ReadPosRankSum=0.993;SOR=1.911	GT:AD:DP:GQ:PL	0/1:58,15:73:99:492,0,2677
EU153401.1	2960089	.	A	G	550.77	.	AC=1;AF=0.500;AN=2;BaseQRankSum=-1.419;ClippingRankSum=0.000;DP=73;ExcessHet=3.0103;FS=12.724;MLEAC=1;MLEAF=0.500;MQ=59.95;MQRankSum=0.609;QD=7.65;ReadPosRankSum=-0.773;SOR=1.337	GT:AD:DP:GQ:PL	0/1:54,18:72:99:579,0,2229
EU153401.1	2960090	.	A	C	555.77	.	AC=1;AF=0.500;AN=2;BaseQRankSum=-2.046;ClippingRankSum=0.000;DP=72;ExcessHet=3.0103;FS=12.700;MLEAC=1;MLEAF=0.500;MQ=59.95;MQRankSum=0.615;QD=7.83;ReadPosRankSum=-0.745;SOR=1.343	GT:AD:DP:GQ:PL	0/1:53,18:71:99:584,0,2313
EU153401.1	2960091	.	G	GCA	457.73	.	AC=1;AF=0.500;AN=2;BaseQRankSum=0.754;ClippingRankSum=0.000;DP=74;ExcessHet=3.0103;FS=8.306;MLEAC=1;MLEAF=0.500;MQ=59.95;MQRankSum=-1.932;QD=6.27;ReadPosRankSum=0.811;SOR=1.911	GT:AD:DP:GQ:PL	0/1:58,15:73:99:495,0,2635
EU153401.1	2960097	.	T	C	507.77	.	AC=1;AF=0.500;AN=2;BaseQRankSum=0.451;ClippingRankSum=0.000;DP=83;ExcessHet=3.0103;FS=3.693;MLEAC=1;MLEAF=0.500;MQ=59.79;MQRankSum=-0.922;QD=6.19;ReadPosRankSum=-0.248;SOR=1.143	GT:AD:DP:GQ:PL	0/1:64,18:82:99:536,0,2632
EU153401.1	2960117	.	A	G	2147.77	.	AC=1;AF=0.500;AN=2;BaseQRankSum=0.022;ClippingRankSum=0.000;DP=93;ExcessHet=3.0103;FS=14.673;MLEAC=1;MLEAF=0.500;MQ=59.81;MQRankSum=-1.140;QD=23.09;ReadPosRankSum=-1.757;SOR=0.842	GT:AD:DP:GQ:PL	0/1:37,56:93:99:2176,0,1291
EU153401.1	2960135	.	T	G	155.77	.	AC=1;AF=0.500;AN=2;BaseQRankSum=0.060;ClippingRankSum=0.000;DP=181;ExcessHet=3.0103;FS=4.921;MLEAC=1;MLEAF=0.500;MQ=59.06;MQRankSum=-0.658;QD=0.87;ReadPosRankSum=-1.840;SOR=1.282	GT:AD:DP:GQ:PL	0/1:163,17:180:99:184,0,6751
EU153401.1	2960141	.	A	G	191.77	.	AC=1;AF=0.500;AN=2;BaseQRankSum=0.847;ClippingRankSum=0.000;DP=178;ExcessHet=3.0103;FS=2.078;MLEAC=1;MLEAF=0.500;MQ=59.00;MQRankSum=-2.345;QD=1.08;ReadPosRankSum=0.274;SOR=0.967	GT:AD:DP:GQ:PL	0/1:160,17:177:99:220,0,6972
EU153401.1	2960143	.	TC	T	538.73	.	AC=1;AF=0.500;AN=2;BaseQRankSum=-0.064;ClippingRankSum=0.000;DP=178;ExcessHet=3.0103;FS=2.835;MLEAC=1;MLEAF=0.500;MQ=59.08;MQRankSum=1.580;QD=3.04;ReadPosRankSum=1.198;SOR=1.033	GT:AD:DP:GQ:PL	0/1:152,25:177:99:576,0,6582
EU153401.1	2960151	.	C	T	869.77	.	AC=1;AF=0.500;AN=2;BaseQRankSum=0.666;ClippingRankSum=0.000;DP=171;ExcessHet=3.0103;FS=1.530;MLEAC=1;MLEAF=0.500;MQ=59.13;MQRankSum=-1.932;QD=5.18;ReadPosRankSum=0.384;SOR=0.760	GT:AD:DP:GQ:PL	0/1:134,34:168:99:898,0,5414
EU153401.1	2960161	.	GT	G	61.73	.	AC=1;AF=0.500;AN=2;BaseQRankSum=1.816;ClippingRankSum=0.000;DP=161;ExcessHet=3.0103;FS=8.303;MLEAC=1;MLEAF=0.500;MQ=59.26;MQRankSum=-0.173;QD=0.39;ReadPosRankSum=-1.543;SOR=1.552	GT:AD:DP:GQ:PL	0/1:144,13:157:99:99,0,6307
EU153401.1	2960162	.	T	A	62.77	.	AC=1;AF=0.500;AN=2;BaseQRankSum=1.645;ClippingRankSum=0.000;DP=156;ExcessHet=3.0103;FS=1.117;MLEAC=1;MLEAF=0.500;MQ=59.24;MQRankSum=-0.220;QD=0.40;ReadPosRankSum=-0.285;SOR=0.724	GT:AD:DP:GQ:PL	0/1:142,13:155:91:91,0,6438
EU153401.1	2960163	.	A	G	3682.73	.	AC=1;AF=0.500;AN=2;BaseQRankSum=-1.919;ClippingRankSum=0.000;DP=158;ExcessHet=3.0103;FS=9.323;MLEAC=1;MLEAF=0.500;MQ=59.25;MQRankSum=-1.595;QD=25.75;ReadPosRankSum=-1.207;SOR=1.110	GT:AD:DP:GQ:PL	0/1:52,91:143:99:3720,0,2086
EU153401.1	2960164	.	T	C	80.77	.	AC=1;AF=0.500;AN=2;BaseQRankSum=1.494;ClippingRankSum=0.000;DP=157;ExcessHet=3.0103;FS=2.608;MLEAC=1;MLEAF=0.500;MQ=59.24;MQRankSum=-0.313;QD=0.52;ReadPosRankSum=-0.101;SOR=0.900	GT:AD:DP:GQ:PL	0/1:144,12:156:99:109,0,6186
EU153401.1	2960169	.	T	C	4119.77	.	AC=1;AF=0.500;AN=2;BaseQRankSum=-1.768;ClippingRankSum=0.000;DP=148;ExcessHet=3.0103;FS=5.253;MLEAC=1;MLEAF=0.500;MQ=59.25;MQRankSum=-1.429;QD=28.03;ReadPosRankSum=-1.441;SOR=1.041	GT:AD:DP:GQ:PL	0/1:49,98:147:99:4148,0,2032
EU153401.1	2960171	.	T	C	3955.77	.	AC=1;AF=0.500;AN=2;BaseQRankSum=-0.421;ClippingRankSum=0.000;DP=151;ExcessHet=3.0103;FS=4.093;MLEAC=1;MLEAF=0.500;MQ=59.27;MQRankSum=-1.501;QD=26.37;ReadPosRankSum=-0.778;SOR=1.067	GT:AD:DP:GQ:PL	0/1:52,98:150:99:3984,0,2022
EU153401.1	2960175	.	G	C	548.77	.	AC=1;AF=0.500;AN=2;BaseQRankSum=2.104;ClippingRankSum=0.000;DP=150;ExcessHet=3.0103;FS=9.867;MLEAC=1;MLEAF=0.500;MQ=59.26;MQRankSum=0.298;QD=3.68;ReadPosRankSum=-0.567;SOR=1.203	GT:AD:DP:GQ:PL	0/1:127,22:149:99:577,0,5484
EU153401.1	2960177	.	A	G	721.77	.	AC=1;AF=0.500;AN=2;BaseQRankSum=-0.046;ClippingRankSum=0.000;DP=147;ExcessHet=3.0103;FS=1.742;MLEAC=1;MLEAF=0.500;MQ=59.25;MQRankSum=0.522;QD=4.94;ReadPosRankSum=-2.704;SOR=0.515	GT:AD:DP:GQ:PL	0/1:120,26:146:99:750,0,5107
EU153401.1	2960182	.	AGACTCTGG	A	910.73	.	AC=1;AF=0.500;AN=2;BaseQRankSum=-3.790;ClippingRankSum=0.000;DP=147;ExcessHet=3.0103;FS=4.912;MLEAC=1;MLEAF=0.500;MQ=59.25;MQRankSum=-1.868;QD=6.28;ReadPosRankSum=-2.147;SOR=1.161	GT:AD:DP:GQ:PL	0/1:113,32:145:99:948,0,4769
EU153401.1	2960183	.	G	A	1257.77	.	AC=1;AF=0.500;AN=2;BaseQRankSum=2.376;ClippingRankSum=0.000;DP=140;ExcessHet=3.0103;FS=0.714;MLEAC=1;MLEAF=0.500;MQ=59.37;MQRankSum=-0.702;QD=9.05;ReadPosRankSum=1.789;SOR=0.828	GT:AD:DP:GQ:PL	0/1:101,38:139:99:1286,0,4276
EU153401.1	2960185	.	C	A	1119.77	.	AC=1;AF=0.500;AN=2;BaseQRankSum=1.846;ClippingRankSum=0.000;DP=138;ExcessHet=3.0103;FS=1.571;MLEAC=1;MLEAF=0.500;MQ=59.36;MQRankSum=-1.700;QD=8.17;ReadPosRankSum=1.091;SOR=0.531	GT:AD:DP:GQ:PL	0/1:102,35:137:99:1148,0,4469
EU153401.1	2960186	.	T	A	219.77	.	AC=1;AF=0.500;AN=2;BaseQRankSum=0.282;ClippingRankSum=0.000;DP=137;ExcessHet=3.0103;FS=3.856;MLEAC=1;MLEAF=0.500;MQ=59.35;MQRankSum=-2.513;QD=1.62;ReadPosRankSum=1.582;SOR=1.350	GT:AD:DP:GQ:PL	0/1:121,15:136:99:248,0,5369
EU153401.1	2960187	.	C	T	576.73	.	AC=1;AF=0.500;AN=2;BaseQRankSum=0.901;ClippingRankSum=0.000;DP=138;ExcessHet=3.0103;FS=0.858;MLEAC=1;MLEAF=0.500;MQ=59.36;MQRankSum=-1.658;QD=4.21;ReadPosRankSum=1.455;SOR=0.840	GT:AD:DP:GQ:PL	0/1:114,23:137:99:614,0,4925
EU153401.1	2960188	.	T	TGG	660.73	.	AC=1;AF=0.500;AN=2;BaseQRankSum=1.313;ClippingRankSum=0.000;DP=139;ExcessHet=3.0103;FS=0.000;MLEAC=1;MLEAF=0.500;MQ=59.36;MQRankSum=1.322;QD=5.24;ReadPosRankSum=-0.410;SOR=0.655	GT:AD:DP:GQ:PL	0/1:102,24:126:99:698,0,4334
EU153401.1	2960192	.	A	G	951.73	.	AC=1;AF=0.500;AN=2;BaseQRankSum=1.753;ClippingRankSum=0.000;DP=136;ExcessHet=3.0103;FS=1.708;MLEAC=1;MLEAF=0.500;MQ=59.35;MQRankSum=-1.122;QD=7.27;ReadPosRankSum=-0.162;SOR=0.925	GT:AD:DP:GQ:PL	0/1:102,29:131:99:989,0,4355
EU153401.1	2960193	.	A	G	1053.73	.	AC=1;AF=0.500;AN=2;BaseQRankSum=1.511;ClippingRankSum=0.000;DP=134;ExcessHet=3.0103;FS=1.708;MLEAC=1;MLEAF=0.500;MQ=59.43;MQRankSum=-1.024;QD=9.49;ReadPosRankSum=-0.827;SOR=0.888	GT:AD:DP:GQ:PL	0/1:81,30:111:99:1091,0,3512
EU153401.1	2960194	.	A	G	368.77	.	AC=1;AF=0.500;AN=2;BaseQRankSum=0.766;ClippingRankSum=0.000;DP=132;ExcessHet=3.0103;FS=5.453;MLEAC=1;MLEAF=0.500;MQ=59.42;MQRankSum=-2.407;QD=3.07;ReadPosRankSum=0.059;SOR=1.460	GT:AD:DP:GQ:PL	0/1:103,17:120:99:397,0,4604
EU153401.1	2960195	.	T	TCAGAGGC	990.73	.	AC=1;AF=0.500;AN=2;BaseQRankSum=-1.462;ClippingRankSum=0.000;DP=133;ExcessHet=3.0103;FS=6.993;MLEAC=1;MLEAF=0.500;MQ=59.42;MQRankSum=-0.774;QD=9.35;SOR=1.303	GT:AD:DP:GQ:PL	0/1:76,30:106:99:1028,0,3280
EU153401.1	2960202	.	G	GCTCATACT	852.73	.	AC=1;AF=0.500;AN=2;BaseQRankSum=-0.402;ClippingRankSum=0.000;DP=124;ExcessHet=3.0103;FS=4.358;MLEAC=1;MLEAF=0.500;MQ=59.38;MQRankSum=-2.260;QD=8.28;ReadPosRankSum=-2.232;SOR=1.220	GT:AD:DP:GQ:PL	0/1:77,26:103:99:890,0,3432
EU153401.1	2960203	.	G	C	1515.77	.	AC=1;AF=0.500;AN=2;BaseQRankSum=0.733;ClippingRankSum=0.000;DP=122;ExcessHet=3.0103;FS=0.000;MLEAC=1;MLEAF=0.500;MQ=59.37;MQRankSum=1.021;QD=12.53;ReadPosRankSum=-1.883;SOR=0.650	GT:AD:DP:GQ:PL	0/1:82,39:121:99:1544,0,3640
EU153401.1	2960204	.	T	TTG	1440.73	.	AC=1;AF=0.500;AN=2;BaseQRankSum=-2.067;ClippingRankSum=0.000;DP=121;ExcessHet=3.0103;FS=6.483;MLEAC=1;MLEAF=0.500;MQ=59.36;MQRankSum=-2.984;QD=12.86;ReadPosRankSum=-1.488;SOR=1.353	GT:AD:DP:GQ:PL	0/1:75,37:112:99:1478,0,3390
EU153401.1	2960206	.	A	AAC	1914.73	.	AC=1;AF=0.500;AN=2;BaseQRankSum=-1.695;ClippingRankSum=0.000;DP=122;ExcessHet=3.0103;FS=7.289;MLEAC=1;MLEAF=0.500;MQ=59.37;MQRankSum=-2.194;QD=23.35;ReadPosRankSum=-3.669;SOR=1.116	GT:AD:DP:GQ:PL	0/1:35,47:82:99:1952,0,1459
EU153401.1	2960207	.	C	A	711.77	.	AC=1;AF=0.500;AN=2;BaseQRankSum=0.380;ClippingRankSum=0.000;DP=122;ExcessHet=3.0103;FS=0.864;MLEAC=1;MLEAF=0.500;MQ=59.27;MQRankSum=1.448;QD=5.83;ReadPosRankSum=-1.287;SOR=0.901	GT:AD:DP:GQ:PL	0/1:98,24:122:99:740,0,4386
EU153401.1	2960209	.	C	G	720.77	.	AC=1;AF=0.500;AN=2;BaseQRankSum=-0.270;ClippingRankSum=0.000;DP=123;ExcessHet=3.0103;FS=0.831;MLEAC=1;MLEAF=0.500;MQ=59.28;MQRankSum=1.478;QD=5.86;ReadPosRankSum=-1.570;SOR=0.801	GT:AD:DP:GQ:PL	0/1:98,25:123:99:749,0,4260
EU153401.1	2960211	.	T	TGTAAAC	759.73	.	AC=1;AF=0.500;AN=2;BaseQRankSum=0.412;ClippingRankSum=0.000;DP=122;ExcessHet=3.0103;FS=0.000;MLEAC=1;MLEAF=0.500;MQ=59.27;MQRankSum=1.416;QD=6.44;ReadPosRankSum=-1.808;SOR=0.772	GT:AD:DP:GQ:PL	0/1:93,25:118:99:797,0,4173
EU153401.1	2960214	.	G	A	807.77	.	AC=1;AF=0.500;AN=2;BaseQRankSum=1.298;ClippingRankSum=0.000;DP=118;ExcessHet=3.0103;FS=0.842;MLEAC=1;MLEAF=0.500;MQ=59.25;MQRankSum=1.519;QD=6.85;ReadPosRankSum=-1.216;SOR=0.797	GT:AD:DP:GQ:PL	0/1:93,25:118:99:836,0,4149
EU153401.1	2960215	.	T	G	2345.73	.	AC=1;AF=0.500;AN=2;BaseQRankSum=-1.837;ClippingRankSum=0.000;DP=120;ExcessHet=3.0103;FS=1.475;MLEAC=1;MLEAF=0.500;MQ=59.26;MQRankSum=-2.883;QD=19.71;ReadPosRankSum=-3.364;SOR=0.868	GT:AD:DP:GQ:PL	0/1:59,60:119:99:2383,0,2621
EU153401.1	2960217	.	A	C	2317.77	.	AC=1;AF=0.500;AN=2;BaseQRankSum=-1.780;ClippingRankSum=0.000;DP=123;ExcessHet=3.0103;FS=3.298;MLEAC=1;MLEAF=0.500;MQ=59.28;MQRankSum=-2.929;QD=18.84;ReadPosRankSum=-3.137;SOR=1.029	GT:AD:DP:GQ:PL	0/1:62,61:123:99:2346,0,2542
EU153401.1	2960222	.	G	A	612.77	.	AC=1;AF=0.500;AN=2;BaseQRankSum=0.448;ClippingRankSum=0.000;DP=129;ExcessHet=3.0103;FS=3.224;MLEAC=1;MLEAF=0.500;MQ=59.24;MQRankSum=1.411;QD=4.75;ReadPosRankSum=0.192;SOR=1.194	GT:AD:DP:GQ:PL	0/1:107,22:129:99:641,0,4602
EU153401.1	2960223	.	G	C	651.77	.	AC=1;AF=0.500;AN=2;BaseQRankSum=0.241;ClippingRankSum=0.000;DP=130;ExcessHet=3.0103;FS=3.223;MLEAC=1;MLEAF=0.500;MQ=59.25;MQRankSum=1.404;QD=5.01;ReadPosRankSum=0.212;SOR=1.171	GT:AD:DP:GQ:PL	0/1:108,22:130:99:680,0,4641
EU153401.1	2960229	.	C	CT	108.73	.	AC=1;AF=0.500;AN=2;BaseQRankSum=0.141;ClippingRankSum=0.000;DP=94;ExcessHet=3.0103;FS=0.000;MLEAC=1;MLEAF=0.500;MQ=58.79;MQRankSum=-1.885;QD=1.26;ReadPosRankSum=0.221;SOR=0.698	GT:AD:DP:GQ:PL	0/1:77,9:86:99:146,0,3206
EU153401.1	2960235	.	G	C	469.77	.	AC=1;AF=0.500;AN=2;BaseQRankSum=1.436;ClippingRankSum=0.000;DP=93;ExcessHet=3.0103;FS=5.608;MLEAC=1;MLEAF=0.500;MQ=58.77;MQRankSum=1.274;QD=5.53;ReadPosRankSum=-1.804;SOR=1.555	GT:AD:DP:GQ:PL	0/1:68,17:85:99:498,0,2804
EU153401.1	2960237	.	A	G	469.77	.	AC=1;AF=0.500;AN=2;BaseQRankSum=0.310;ClippingRankSum=0.000;DP=92;ExcessHet=3.0103;FS=5.586;MLEAC=1;MLEAF=0.500;MQ=58.76;MQRankSum=1.284;QD=5.59;ReadPosRankSum=-1.759;SOR=1.507	GT:AD:DP:GQ:PL	0/1:67,17:84:99:498,0,2804
EU153401.1	2960238	.	A	G	78.77	.	AC=1;AF=0.500;AN=2;BaseQRankSum=1.107;ClippingRankSum=0.000;DP=91;ExcessHet=3.0103;FS=3.395;MLEAC=1;MLEAF=0.500;MQ=58.74;MQRankSum=-2.011;QD=0.95;ReadPosRankSum=1.238;SOR=1.482	GT:AD:DP:GQ:PL	0/1:75,8:83:99:107,0,3167
EU153401.1	2960246	.	G	C	60.77	.	AC=1;AF=0.500;AN=2;BaseQRankSum=1.345;ClippingRankSum=0.000;DP=95;ExcessHet=3.0103;FS=3.286;MLEAC=1;MLEAF=0.500;MQ=58.80;MQRankSum=-2.109;QD=0.69;ReadPosRankSum=1.405;SOR=1.317	GT:AD:DP:GQ:PL	0/1:80,8:88:89:89,0,3419
EU153401.1	2960248	.	C	T	54.77	.	AC=1;AF=0.500;AN=2;BaseQRankSum=1.417;ClippingRankSum=0.000;DP=96;ExcessHet=3.0103;FS=3.267;MLEAC=1;MLEAF=0.500;MQ=58.75;MQRankSum=-1.926;QD=0.60;ReadPosRankSum=1.356;SOR=1.300	GT:AD:DP:GQ:PL	0/1:83,8:91:83:83,0,3503
EU153401.1	2960253	.	C	T	90.77	.	AC=1;AF=0.500;AN=2;BaseQRankSum=1.438;ClippingRankSum=0.000;DP=98;ExcessHet=3.0103;FS=1.399;MLEAC=1;MLEAF=0.500;MQ=58.52;MQRankSum=-1.208;QD=0.98;ReadPosRankSum=2.707;SOR=0.409	GT:AD:DP:GQ:PL	0/1:84,9:93:99:119,0,3584
EU153401.1	2960258	.	T	TG	87.73	.	AC=1;AF=0.500;AN=2;BaseQRankSum=1.459;ClippingRankSum=0.000;DP=96;ExcessHet=3.0103;FS=1.374;MLEAC=1;MLEAF=0.500;MQ=58.61;MQRankSum=-1.360;QD=0.96;ReadPosRankSum=2.688;SOR=0.435	GT:AD:DP:GQ:PL	0/1:82,9:91:99:125,0,3500
EU153401.1	2960259	.	T	TG	775.73	.	AC=1;AF=0.500;AN=2;BaseQRankSum=1.659;ClippingRankSum=0.000;DP=96;ExcessHet=3.0103;FS=6.837;MLEAC=1;MLEAF=0.500;MQ=58.61;MQRankSum=-2.432;QD=9.70;ReadPosRankSum=-0.300;SOR=1.654	GT:AD:DP:GQ:PL	0/1:56,24:80:99:813,0,1814
EU153401.1	2960268	.	T	C	93.77	.	AC=1;AF=0.500;AN=2;BaseQRankSum=1.541;ClippingRankSum=0.000;DP=97;ExcessHet=3.0103;FS=1.399;MLEAC=1;MLEAF=0.500;MQ=58.61;MQRankSum=-1.112;QD=1.01;ReadPosRankSum=2.073;SOR=0.409	GT:AD:DP:GQ:PL	0/1:84,9:93:99:122,0,3542
EU153401.1	2960271	.	A	G	726.77	.	AC=1;AF=0.500;AN=2;BaseQRankSum=1.629;ClippingRankSum=0.000;DP=94;ExcessHet=3.0103;FS=2.102;MLEAC=1;MLEAF=0.500;MQ=58.65;MQRankSum=-3.579;QD=8.08;ReadPosRankSum=0.892;SOR=1.022	GT:AD:DP:GQ:PL	0/1:68,22:90:99:755,0,2859
EU153401.1	2960273	.	A	T	10.20	.	AC=1;AF=0.500;AN=2;BaseQRankSum=0.096;ClippingRankSum=0.000;DP=94;ExcessHet=3.0103;FS=1.541;MLEAC=1;MLEAF=0.500;MQ=58.52;MQRankSum=-0.252;QD=0.11;ReadPosRankSum=-0.723;SOR=1.022	GT:AD:DP:GQ:PL	0/1:83,7:90:38:38,0,3548
EU153401.1	2960274	.	C	G	114.77	.	AC=1;AF=0.500;AN=2;BaseQRankSum=1.456;ClippingRankSum=0.000;DP=94;ExcessHet=3.0103;FS=1.337;MLEAC=1;MLEAF=0.500;MQ=58.52;MQRankSum=-1.442;QD=1.33;ReadPosRankSum=1.595;SOR=0.470	GT:AD:DP:GQ:PL	0/1:77,9:86:99:143,0,3248
EU153401.1	2960276	.	G	A	366.77	.	AC=1;AF=0.500;AN=2;BaseQRankSum=1.892;ClippingRankSum=0.000;DP=94;ExcessHet=3.0103;FS=1.109;MLEAC=1;MLEAF=0.500;MQ=58.52;MQRankSum=-3.502;QD=4.08;ReadPosRankSum=1.354;SOR=0.927	GT:AD:DP:GQ:PL	0/1:75,15:90:99:395,0,3230
EU153401.1	2960278	.	TG	T	99.73	.	AC=1;AF=0.500;AN=2;BaseQRankSum=1.511;ClippingRankSum=0.000;DP=96;ExcessHet=3.0103;FS=1.337;MLEAC=1;MLEAF=0.500;MQ=58.41;MQRankSum=-1.169;QD=1.16;ReadPosRankSum=1.267;SOR=0.470	GT:AD:DP:GQ:PL	0/1:77,9:86:99:137,0,3332
EU153401.1	2960280	.	T	C	411.77	.	AC=1;AF=0.500;AN=2;BaseQRankSum=1.936;ClippingRankSum=0.000;DP=95;ExcessHet=3.0103;FS=5.646;MLEAC=1;MLEAF=0.500;MQ=58.39;MQRankSum=1.777;QD=4.48;ReadPosRankSum=0.474;SOR=1.452	GT:AD:DP:GQ:PL	0/1:76,16:92:99:440,0,3185
EU153401.1	2960283	.	G	A	366.77	.	AC=1;AF=0.500;AN=2;BaseQRankSum=1.890;ClippingRankSum=0.000;DP=93;ExcessHet=3.0103;FS=4.042;MLEAC=1;MLEAF=0.500;MQ=58.22;MQRankSum=1.811;QD=4.08;ReadPosRankSum=-0.552;SOR=1.285	GT:AD:DP:GQ:PL	0/1:75,15:90:99:395,0,3230
EU153401.1	2960286	.	T	C	1452.77	.	AC=1;AF=0.500;AN=2;BaseQRankSum=3.157;ClippingRankSum=0.000;DP=92;ExcessHet=3.0103;FS=8.837;MLEAC=1;MLEAF=0.500;MQ=58.19;MQRankSum=-2.220;QD=16.32;ReadPosRankSum=-1.076;SOR=1.554	GT:AD:DP:GQ:PL	0/1:51,38:89:99:1481,0,2046
EU153401.1	2960307	.	T	C	465.77	.	AC=1;AF=0.500;AN=2;BaseQRankSum=0.268;ClippingRankSum=0.000;DP=92;ExcessHet=3.0103;FS=5.485;MLEAC=1;MLEAF=0.500;MQ=58.09;MQRankSum=-3.864;QD=5.23;ReadPosRankSum=-2.426;SOR=0.722	GT:AD:DP:GQ:PL	0/1:73,16:89:99:494,0,3014
EU153401.1	2960308	.	TA	T	90.73	.	AC=1;AF=0.500;AN=2;BaseQRankSum=1.415;ClippingRankSum=0.000;DP=93;ExcessHet=3.0103;FS=5.366;MLEAC=1;MLEAF=0.500;MQ=57.96;MQRankSum=-5.546;QD=1.01;ReadPosRankSum=-1.899;SOR=1.295	GT:AD:DP:GQ:PL	0/1:81,9:90:99:128,0,3458
EU153401.1	2960316	.	T	TC	141.73	.	AC=1;AF=0.500;AN=2;BaseQRankSum=1.652;ClippingRankSum=0.000;DP=91;ExcessHet=3.0103;FS=3.111;MLEAC=1;MLEAF=0.500;MQ=58.05;MQRankSum=1.594;QD=1.61;ReadPosRankSum=-1.494;SOR=1.365	GT:AD:DP:GQ:PL	0/1:79,9:88:99:179,0,3329
EU153401.1	2960317	.	T	C	1005.77	.	AC=1;AF=0.500;AN=2;BaseQRankSum=2.614;ClippingRankSum=0.000;DP=89;ExcessHet=3.0103;FS=0.000;MLEAC=1;MLEAF=0.500;MQ=58.11;MQRankSum=-6.709;QD=11.69;ReadPosRankSum=-1.177;SOR=0.664	GT:AD:DP:GQ:PL	0/1:59,27:86:99:1034,0,2474
EU153401.1	2960319	.	T	C	1281.77	.	AC=1;AF=0.500;AN=2;BaseQRankSum=2.861;ClippingRankSum=0.000;DP=91;ExcessHet=3.0103;FS=0.000;MLEAC=1;MLEAF=0.500;MQ=58.01;MQRankSum=-5.956;QD=14.90;ReadPosRankSum=-1.625;SOR=0.714	GT:AD:DP:GQ:PL	0/1:53,33:86:99:1310,0,2120
EU153401.1	2960321	.	G	A	552.77	.	AC=1;AF=0.500;AN=2;BaseQRankSum=0.229;ClippingRankSum=0.000;DP=90;ExcessHet=3.0103;FS=0.971;MLEAC=1;MLEAF=0.500;MQ=57.98;MQRankSum=-1.522;QD=6.35;ReadPosRankSum=-2.446;SOR=0.743	GT:AD:DP:GQ:PL	0/1:68,19:87:99:581,0,2966
EU153401.1	2960324	.	C	T	1455.77	.	AC=1;AF=0.500;AN=2;BaseQRankSum=2.902;ClippingRankSum=0.000;DP=93;ExcessHet=3.0103;FS=0.000;MLEAC=1;MLEAF=0.500;MQ=57.91;MQRankSum=-5.707;QD=16.18;ReadPosRankSum=-2.692;SOR=0.704	GT:AD:DP:GQ:PL	0/1:51,39:90:99:1484,0,2024
EU153401.1	2960327	.	C	A	1452.77	.	AC=1;AF=0.500;AN=2;BaseQRankSum=3.032;ClippingRankSum=0.000;DP=89;ExcessHet=3.0103;FS=0.000;MLEAC=1;MLEAF=0.500;MQ=57.81;MQRankSum=-6.057;QD=16.89;ReadPosRankSum=-1.997;SOR=0.714	GT:AD:DP:GQ:PL	0/1:51,35:86:99:1481,0,2066
EU153401.1	2960333	.	A	G	1104.77	.	AC=1;AF=0.500;AN=2;BaseQRankSum=2.169;ClippingRankSum=0.000;DP=89;ExcessHet=3.0103;FS=0.000;MLEAC=1;MLEAF=0.500;MQ=57.51;MQRankSum=-6.893;QD=12.85;ReadPosRankSum=-1.219;SOR=0.723	GT:AD:DP:GQ:PL	0/1:55,31:86:99:1133,0,2258
EU153401.1	2960334	.	G	T	1332.77	.	AC=1;AF=0.500;AN=2;BaseQRankSum=3.747;ClippingRankSum=0.000;DP=89;ExcessHet=3.0103;FS=0.000;MLEAC=1;MLEAF=0.500;MQ=57.51;MQRankSum=-6.098;QD=15.50;ReadPosRankSum=-1.862;SOR=0.693	GT:AD:DP:GQ:PL	0/1:50,36:86:99:1361,0,1991
EU153401.1	2960336	.	C	T	207.77	.	AC=1;AF=0.500;AN=2;BaseQRankSum=1.455;ClippingRankSum=0.000;DP=87;ExcessHet=3.0103;FS=4.618;MLEAC=1;MLEAF=0.500;MQ=57.46;MQRankSum=-5.605;QD=2.47;ReadPosRankSum=0.298;SOR=1.202	GT:AD:DP:GQ:PL	0/1:73,11:84:99:236,0,3116
EU153401.1	2960342	.	A	T	579.77	.	AC=1;AF=0.500;AN=2;BaseQRankSum=1.650;ClippingRankSum=0.000;DP=82;ExcessHet=3.0103;FS=1.001;MLEAC=1;MLEAF=0.500;MQ=57.65;MQRankSum=-3.754;QD=7.16;ReadPosRankSum=-1.751;SOR=0.687	GT:AD:DP:GQ:PL	0/1:62,19:81:99:608,0,2588
EU153401.1	2960343	.	A	T	1302.77	.	AC=1;AF=0.500;AN=2;BaseQRankSum=2.592;ClippingRankSum=0.000;DP=82;ExcessHet=3.0103;FS=1.819;MLEAC=1;MLEAF=0.500;MQ=57.65;MQRankSum=-6.161;QD=16.08;ReadPosRankSum=-1.855;SOR=0.604	GT:AD:DP:GQ:PL	0/1:46,35:81:99:1331,0,1826
EU153401.1	2960344	.	A	G	216.77	.	AC=1;AF=0.500;AN=2;BaseQRankSum=1.275;ClippingRankSum=0.000;DP=80;ExcessHet=3.0103;FS=4.646;MLEAC=1;MLEAF=0.500;MQ=57.81;MQRankSum=-5.175;QD=2.71;ReadPosRankSum=0.999;SOR=1.198	GT:AD:DP:GQ:PL	0/1:69,11:80:99:245,0,2990
EU153401.1	2960347	.	G	C	1338.77	.	AC=1;AF=0.500;AN=2;BaseQRankSum=1.600;ClippingRankSum=0.000;DP=82;ExcessHet=3.0103;FS=0.000;MLEAC=1;MLEAF=0.500;MQ=57.86;MQRankSum=-6.374;QD=16.33;ReadPosRankSum=-1.088;SOR=0.616	GT:AD:DP:GQ:PL	0/1:48,34:82:99:1367,0,1907
EU153401.1	2960349	.	A	T	1335.77	.	AC=1;AF=0.500;AN=2;BaseQRankSum=1.600;ClippingRankSum=0.000;DP=82;ExcessHet=3.0103;FS=0.847;MLEAC=1;MLEAF=0.500;MQ=57.86;MQRankSum=-6.374;QD=16.29;ReadPosRankSum=-0.984;SOR=0.743	GT:AD:DP:GQ:PL	0/1:48,34:82:99:1364,0,1949
EU153401.1	2960354	.	C	CT	960.73	.	AC=1;AF=0.500;AN=2;BaseQRankSum=1.492;ClippingRankSum=0.000;DP=84;ExcessHet=3.0103;FS=3.163;MLEAC=1;MLEAF=0.500;MQ=57.75;MQRankSum=-6.115;QD=11.72;ReadPosRankSum=0.404;SOR=0.689	GT:AD:DP:GQ:PL	0/1:56,26:82:99:998,0,2393
EU153401.1	2960362	.	C	T	552.77	.	AC=1;AF=0.500;AN=2;BaseQRankSum=1.411;ClippingRankSum=0.000;DP=90;ExcessHet=3.0103;FS=0.000;MLEAC=1;MLEAF=0.500;MQ=57.76;MQRankSum=-3.186;QD=6.14;ReadPosRankSum=-0.066;SOR=0.641	GT:AD:DP:GQ:PL	0/1:72,18:90:99:581,0,2966
EU153401.1	2960375	.	C	G	189.77	.	AC=1;AF=0.500;AN=2;BaseQRankSum=0.300;ClippingRankSum=0.000;DP=83;ExcessHet=3.0103;FS=0.000;MLEAC=1;MLEAF=0.500;MQ=57.33;MQRankSum=-5.845;QD=2.46;ReadPosRankSum=1.167;SOR=0.558	GT:AD:DP:GQ:PL	0/1:67,10:77:99:218,0,2783
EU153401.1	2960376	.	T	G	438.77	.	AC=1;AF=0.500;AN=2;BaseQRankSum=1.183;ClippingRankSum=0.000;DP=81;ExcessHet=3.0103;FS=5.595;MLEAC=1;MLEAF=0.500;MQ=57.26;MQRankSum=-5.314;QD=5.42;ReadPosRankSum=-0.018;SOR=1.167	GT:AD:DP:GQ:PL	0/1:65,16:81:99:467,0,2807
EU153401.1	2960379	.	A	G	1443.77	.	AC=1;AF=0.500;AN=2;BaseQRankSum=2.863;ClippingRankSum=0.000;DP=79;ExcessHet=3.0103;FS=5.803;MLEAC=1;MLEAF=0.500;MQ=57.19;MQRankSum=-6.099;QD=18.28;ReadPosRankSum=-0.587;SOR=0.899	GT:AD:DP:GQ:PL	0/1:41,38:79:99:1472,0,1607
EU153401.1	2960382	.	A	G	174.77	.	AC=1;AF=0.500;AN=2;BaseQRankSum=0.054;ClippingRankSum=0.000;DP=79;ExcessHet=3.0103;FS=0.000;MLEAC=1;MLEAF=0.500;MQ=57.19;MQRankSum=-5.674;QD=2.21;ReadPosRankSum=1.409;SOR=0.665	GT:AD:DP:GQ:PL	0/1:69,10:79:99:203,0,2993
EU153401.1	2960387	.	CCCT	C	447.73	.	AC=1;AF=0.500;AN=2;BaseQRankSum=1.589;ClippingRankSum=0.000;DP=89;ExcessHet=3.0103;FS=2.564;MLEAC=1;MLEAF=0.500;MQ=57.47;MQRankSum=-6.035;QD=7.22;ReadPosRankSum=-0.740;SOR=1.038	GT:AD:DP:GQ:PL	0/1:47,15:62:99:485,0,1970
EU153401.1	2960390	.	TATG	T	936.73	.	AC=1;AF=0.500;AN=2;BaseQRankSum=2.032;ClippingRankSum=0.000;DP=92;ExcessHet=3.0103;FS=1.868;MLEAC=1;MLEAF=0.500;MQ=57.55;MQRankSum=-4.366;QD=10.18;ReadPosRankSum=-1.991;SOR=0.899	GT:AD:DP:GQ:PL	0/1:65,27:92:99:974,0,2729
EU153401.1	2960392	.	T	TCC	414.73	.	AC=1;AF=0.500;AN=2;BaseQRankSum=1.805;ClippingRankSum=0.000;DP=88;ExcessHet=3.0103;FS=2.347;MLEAC=1;MLEAF=0.500;MQ=57.44;MQRankSum=-2.731;QD=4.88;ReadPosRankSum=-0.449;SOR=1.039	GT:AD:DP:GQ:PL	0/1:70,15:85:99:452,0,3017
EU153401.1	2960394	.	A	C	1815.73	.	AC=1;AF=0.500;AN=2;BaseQRankSum=1.567;ClippingRankSum=0.000;DP=86;ExcessHet=3.0103;FS=2.969;MLEAC=1;MLEAF=0.500;MQ=57.38;MQRankSum=-5.161;QD=22.14;ReadPosRankSum=-2.005;SOR=0.901	GT:AD:DP:GQ:PL	0/1:36,46:82:99:1853,0,1538
EU153401.1	2960396	.	TA	T	570.73	.	AC=1;AF=0.500;AN=2;BaseQRankSum=1.918;ClippingRankSum=0.000;DP=89;ExcessHet=3.0103;FS=0.000;MLEAC=1;MLEAF=0.500;MQ=57.47;MQRankSum=-4.251;QD=7.32;ReadPosRankSum=-0.412;SOR=0.752	GT:AD:DP:GQ:PL	0/1:59,19:78:99:608,0,2588
EU153401.1	2960406	.	A	G	819.77	.	AC=1;AF=0.500;AN=2;BaseQRankSum=0.683;ClippingRankSum=0.000;DP=90;ExcessHet=3.0103;FS=1.964;MLEAC=1;MLEAF=0.500;MQ=57.65;MQRankSum=-3.789;QD=9.11;ReadPosRankSum=-0.511;SOR=0.954	GT:AD:DP:GQ:PL	0/1:66,24:90:99:848,0,2738
EU153401.1	2960414	.	G	C	1323.77	.	AC=1;AF=0.500;AN=2;BaseQRankSum=0.189;ClippingRankSum=0.000;DP=94;ExcessHet=3.0103;FS=0.880;MLEAC=1;MLEAF=0.500;MQ=57.69;MQRankSum=-5.430;QD=18.39;ReadPosRankSum=-1.055;SOR=0.824	GT:AD:DP:GQ:PL	0/1:38,34:72:99:1352,0,1532
EU153401.1	2960417	.	G	A	258.73	.	AC=1;AF=0.500;AN=2;BaseQRankSum=-0.621;ClippingRankSum=0.000;DP=96;ExcessHet=3.0103;FS=0.000;MLEAC=1;MLEAF=0.500;MQ=57.68;MQRankSum=2.104;QD=2.72;ReadPosRankSum=0.137;SOR=0.551	GT:AD:DP:GQ:PL	0/1:82,13:95:99:296,0,3446
EU153401.1	2960419	.	A	AT	840.73	.	AC=1;AF=0.500;AN=2;BaseQRankSum=-0.586;ClippingRankSum=0.000;DP=95;ExcessHet=3.0103;FS=7.933;MLEAC=1;MLEAF=0.500;MQ=57.79;MQRankSum=-3.650;QD=8.85;ReadPosRankSum=-0.440;SOR=0.677	GT:AD:DP:GQ:PL	0/1:70,25:95:99:878,0,2903
EU153401.1	2960420	.	A	T	984.77	.	AC=1;AF=0.500;AN=2;BaseQRankSum=2.192;ClippingRankSum=0.000;DP=96;ExcessHet=3.0103;FS=13.495;MLEAC=1;MLEAF=0.500;MQ=57.81;MQRankSum=-0.868;QD=10.26;ReadPosRankSum=-0.044;SOR=1.934	GT:AD:DP:GQ:PL	0/1:67,29:96:99:1013,0,2768
EU153401.1	2960421	.	A	G	894.73	.	AC=1;AF=0.500;AN=2;BaseQRankSum=-0.317;ClippingRankSum=0.000;DP=98;ExcessHet=3.0103;FS=5.993;MLEAC=1;MLEAF=0.500;MQ=57.80;MQRankSum=-3.888;QD=9.52;ReadPosRankSum=-0.364;SOR=0.684	GT:AD:DP:GQ:PL	0/1:67,27:94:99:932,0,2732
EU153401.1	2960423	.	G	GC	375.73	.	AC=1;AF=0.500;AN=2;BaseQRankSum=1.545;ClippingRankSum=0.000;DP=97;ExcessHet=3.0103;FS=5.774;MLEAC=1;MLEAF=0.500;MQ=57.91;MQRankSum=-2.394;QD=4.37;ReadPosRankSum=-0.530;SOR=1.460	GT:AD:DP:GQ:PL	0/1:71,15:86:99:413,0,2978
EU153401.1	2960425	.	C	T	354.77	.	AC=1;AF=0.500;AN=2;BaseQRankSum=0.653;ClippingRankSum=0.000;DP=95;ExcessHet=3.0103;FS=2.448;MLEAC=1;MLEAF=0.500;MQ=57.87;MQRankSum=-2.350;QD=3.73;ReadPosRankSum=-0.399;SOR=1.092	GT:AD:DP:GQ:PL	0/1:81,14:95:99:383,0,3398
EU153401.1	2960426	.	T	G	174.77	.	AC=1;AF=0.500;AN=2;BaseQRankSum=1.278;ClippingRankSum=0.000;DP=95;ExcessHet=3.0103;FS=9.802;MLEAC=1;MLEAF=0.500;MQ=57.87;MQRankSum=1.146;QD=1.84;ReadPosRankSum=1.291;SOR=2.325	GT:AD:DP:GQ:PL	0/1:84,11:95:99:203,0,3578
EU153401.1	2960427	.	A	G	891.77	.	AC=1;AF=0.500;AN=2;BaseQRankSum=-0.684;ClippingRankSum=0.000;DP=95;ExcessHet=3.0103;FS=7.521;MLEAC=1;MLEAF=0.500;MQ=57.87;MQRankSum=-4.081;QD=9.39;ReadPosRankSum=-0.476;SOR=0.673	GT:AD:DP:GQ:PL	0/1:68,27:95:99:920,0,2900
EU153401.1	2960431	.	TAGG	T	297.73	.	AC=1;AF=0.500;AN=2;BaseQRankSum=1.534;ClippingRankSum=0.000;DP=99;ExcessHet=3.0103;FS=1.151;MLEAC=1;MLEAF=0.500;MQ=57.38;MQRankSum=-1.804;QD=3.10;ReadPosRankSum=-0.183;SOR=0.962	GT:AD:DP:GQ:PL	0/1:83,13:96:99:335,0,3485
EU153401.1	2960433	.	G	A	210.77	.	AC=1;AF=0.500;AN=2;BaseQRankSum=-0.231;ClippingRankSum=0.000;DP=96;ExcessHet=3.0103;FS=15.008;MLEAC=1;MLEAF=0.500;MQ=57.30;MQRankSum=-6.721;QD=2.20;ReadPosRankSum=-1.339;SOR=1.905	GT:AD:DP:GQ:PL	0/1:84,12:96:99:239,0,3659
EU153401.1	2960435	.	A	G	207.77	.	AC=1;AF=0.500;AN=2;BaseQRankSum=-0.407;ClippingRankSum=0.000;DP=99;ExcessHet=3.0103;FS=14.638;MLEAC=1;MLEAF=0.500;MQ=57.38;MQRankSum=-6.846;QD=2.10;ReadPosRankSum=-1.128;SOR=1.910	GT:AD:DP:GQ:PL	0/1:87,12:99:99:236,0,3701
EU153401.1	2960437	.	A	G	513.77	.	AC=1;AF=0.500;AN=2;BaseQRankSum=0.697;ClippingRankSum=0.000;DP=99;ExcessHet=3.0103;FS=5.615;MLEAC=1;MLEAF=0.500;MQ=57.52;MQRankSum=-5.897;QD=5.19;ReadPosRankSum=-0.458;SOR=1.139	GT:AD:DP:GQ:PL	0/1:83,16:99:99:542,0,3512
EU153401.1	2960440	.	T	A	276.77	.	AC=1;AF=0.500;AN=2;BaseQRankSum=1.483;ClippingRankSum=0.000;DP=101;ExcessHet=3.0103;FS=0.000;MLEAC=1;MLEAF=0.500;MQ=57.57;MQRankSum=-1.603;QD=2.74;ReadPosRankSum=-1.756;SOR=0.786	GT:AD:DP:GQ:PL	0/1:88,13:101:99:305,0,3905
EU153401.1	2960444	.	CTT	C	270.73	.	AC=1;AF=0.500;AN=2;BaseQRankSum=-0.119;ClippingRankSum=0.000;DP=110;ExcessHet=3.0103;FS=4.049;MLEAC=1;MLEAF=0.500;MQ=57.54;MQRankSum=-0.293;QD=2.53;ReadPosRankSum=1.651;SOR=1.318	GT:AD:DP:GQ:PL	0/1:93,14:107:99:308,0,3863
EU153401.1	2960446	.	T	C	1305.77	.	AC=1;AF=0.500;AN=2;BaseQRankSum=1.201;ClippingRankSum=0.000;DP=110;ExcessHet=3.0103;FS=5.032;MLEAC=1;MLEAF=0.500;MQ=57.54;MQRankSum=-4.867;QD=11.87;ReadPosRankSum=-1.437;SOR=0.860	GT:AD:DP:GQ:PL	0/1:73,37:110:99:1334,0,2934
EU153401.1	2960448	.	C	T	2274.73	.	AC=1;AF=0.500;AN=2;BaseQRankSum=1.868;ClippingRankSum=0.000;DP=110;ExcessHet=3.0103;FS=1.680;MLEAC=1;MLEAF=0.500;MQ=57.54;MQRankSum=-3.924;QD=23.70;ReadPosRankSum=0.276;SOR=0.763	GT:AD:DP:GQ:PL	0/1:40,56:96:99:2312,0,1547
EU153401.1	2960454	.	G	A	54.77	.	AC=1;AF=0.500;AN=2;BaseQRankSum=-0.519;ClippingRankSum=0.000;DP=116;ExcessHet=3.0103;FS=1.211;MLEAC=1;MLEAF=0.500;MQ=57.67;MQRankSum=-0.042;QD=0.47;ReadPosRankSum=2.578;SOR=0.784	GT:AD:DP:GQ:PL	0/1:105,11:116:83:83,0,4419
EU153401.1	2960457	.	C	CCAACAG	282.73	.	AC=1;AF=0.500;AN=2;BaseQRankSum=1.546;ClippingRankSum=0.000;DP=115;ExcessHet=3.0103;FS=0.000;MLEAC=1;MLEAF=0.500;MQ=57.76;MQRankSum=-1.553;QD=2.46;ReadPosRankSum=-1.300;SOR=0.693	GT:AD:DP:GQ:PL	0/1:100,15:115:99:320,0,4280
EU153401.1	2960458	.	T	TG	279.73	.	AC=1;AF=0.500;AN=2;BaseQRankSum=1.331;ClippingRankSum=0.000;DP=112;ExcessHet=3.0103;FS=1.139;MLEAC=1;MLEAF=0.500;MQ=57.87;MQRankSum=-0.136;QD=2.50;ReadPosRankSum=-0.085;SOR=0.877	GT:AD:DP:GQ:PL	0/1:100,12:112:99:317,0,4322
EU153401.1	2960459	.	G	A	1959.77	.	AC=1;AF=0.500;AN=2;BaseQRankSum=-0.853;ClippingRankSum=0.000;DP=113;ExcessHet=3.0103;FS=0.000;MLEAC=1;MLEAF=0.500;MQ=57.89;MQRankSum=-3.214;QD=17.34;ReadPosRankSum=1.144;SOR=0.748	GT:AD:DP:GQ:PL	0/1:61,52:113:99:1988,0,2573
EU153401.1	2960460	.	C	A	2280.77	.	AC=1;AF=0.500;AN=2;BaseQRankSum=-1.054;ClippingRankSum=0.000;DP=113;ExcessHet=3.0103;FS=0.701;MLEAC=1;MLEAF=0.500;MQ=57.89;MQRankSum=-3.274;QD=20.18;ReadPosRankSum=0.589;SOR=0.590	GT:AD:DP:GQ:PL	0/1:55,58:113:99:2309,0,2174
EU153401.1	2960461	.	C	T	750.77	.	AC=1;AF=0.500;AN=2;BaseQRankSum=1.098;ClippingRankSum=0.000;DP=113;ExcessHet=3.0103;FS=4.363;MLEAC=1;MLEAF=0.500;MQ=57.89;MQRankSum=1.007;QD=6.64;ReadPosRankSum=0.360;SOR=0.790	GT:AD:DP:GQ:PL	0/1:88,25:113:99:779,0,3704
EU153401.1	2960464	.	G	C	165.77	.	AC=1;AF=0.500;AN=2;BaseQRankSum=1.322;ClippingRankSum=0.000;DP=113;ExcessHet=3.0103;FS=1.150;MLEAC=1;MLEAF=0.500;MQ=57.89;MQRankSum=-0.150;QD=1.47;ReadPosRankSum=-0.429;SOR=0.902	GT:AD:DP:GQ:PL	0/1:101,12:113:99:194,0,4289
EU153401.1	2960465	.	TGG	T	306.73	.	AC=1;AF=0.500;AN=2;BaseQRankSum=1.259;ClippingRankSum=0.000;DP=114;ExcessHet=3.0103;FS=1.140;MLEAC=1;MLEAF=0.500;MQ=57.91;MQRankSum=-0.164;QD=2.69;ReadPosRankSum=-0.513;SOR=0.880	GT:AD:DP:GQ:PL	0/1:102,12:114:99:344,0,4529
EU153401.1	2960467	.	G	T	48.77	.	AC=1;AF=0.500;AN=2;BaseQRankSum=1.152;ClippingRankSum=0.000;DP=112;ExcessHet=3.0103;FS=2.927;MLEAC=1;MLEAF=0.500;MQ=57.99;MQRankSum=0.224;QD=0.44;ReadPosRankSum=2.792;SOR=0.971	GT:AD:DP:GQ:PL	0/1:102,10:112:77:77,0,4757
EU153401.1	2960469	.	C	T	51.77	.	AC=1;AF=0.500;AN=2;BaseQRankSum=1.216;ClippingRankSum=0.000;DP=121;ExcessHet=3.0103;FS=2.913;MLEAC=1;MLEAF=0.500;MQ=58.01;MQRankSum=0.172;QD=0.44;ReadPosRankSum=-1.230;SOR=0.976	GT:AD:DP:GQ:PL	0/1:108,10:118:80:80,0,4715
EU153401.1	2960470	.	A	G	1185.77	.	AC=1;AF=0.500;AN=2;BaseQRankSum=-0.033;ClippingRankSum=0.000;DP=122;ExcessHet=3.0103;FS=1.635;MLEAC=1;MLEAF=0.500;MQ=57.96;MQRankSum=-4.792;QD=9.72;ReadPosRankSum=0.438;SOR=0.887	GT:AD:DP:GQ:PL	0/1:89,33:122:99:1214,0,3755
EU153401.1	2960479	.	G	A	277.77	.	AC=1;AF=0.500;AN=2;BaseQRankSum=-2.203;ClippingRankSum=0.000;DP=130;ExcessHet=3.0103;FS=2.214;MLEAC=1;MLEAF=0.500;MQ=58.33;MQRankSum=-1.795;QD=2.14;ReadPosRankSum=0.646;SOR=1.011	GT:AD:DP:GQ:PL	0/1:114,16:130:99:306,0,4863
EU153401.1	2960487	.	A	G	1222.77	.	AC=1;AF=0.500;AN=2;BaseQRankSum=0.727;ClippingRankSum=0.000;DP=138;ExcessHet=3.0103;FS=1.544;MLEAC=1;MLEAF=0.500;MQ=58.52;MQRankSum=-0.036;QD=8.86;ReadPosRankSum=-0.969;SOR=0.912	GT:AD:DP:GQ:PL	0/1:101,37:138:99:1251,0,4127
EU153401.1	2960488	.	C	G	309.77	.	AC=1;AF=0.500;AN=2;BaseQRankSum=-2.301;ClippingRankSum=0.000;DP=138;ExcessHet=3.0103;FS=2.251;MLEAC=1;MLEAF=0.500;MQ=58.56;MQRankSum=-0.438;QD=2.24;ReadPosRankSum=0.164;SOR=0.827	GT:AD:DP:GQ:PL	0/1:122,16:138:99:338,0,5163
EU153401.1	2960490	.	G	A	354.77	.	AC=1;AF=0.500;AN=2;BaseQRankSum=-1.451;ClippingRankSum=0.000;DP=139;ExcessHet=3.0103;FS=3.574;MLEAC=1;MLEAF=0.500;MQ=58.47;MQRankSum=1.528;QD=2.55;ReadPosRankSum=-1.354;SOR=1.230	GT:AD:DP:GQ:PL	0/1:122,17:139:99:383,0,5153
EU153401.1	2960491	.	A	G	216.77	.	AC=1;AF=0.500;AN=2;BaseQRankSum=-1.645;ClippingRankSum=0.000;DP=139;ExcessHet=3.0103;FS=0.000;MLEAC=1;MLEAF=0.500;MQ=58.47;MQRankSum=-0.288;QD=1.56;ReadPosRankSum=-0.640;SOR=0.775	GT:AD:DP:GQ:PL	0/1:123,16:139:99:245,0,5118
EU153401.1	2960502	.	A	T	4550.77	.	AC=1;AF=0.500;AN=2;BaseQRankSum=-1.047;ClippingRankSum=0.000;DP=148;ExcessHet=3.0103;FS=4.466;MLEAC=1;MLEAF=0.500;MQ=58.39;MQRankSum=-2.819;QD=30.75;ReadPosRankSum=-0.907;SOR=0.914	GT:AD:DP:GQ:PL	0/1:40,108:148:99:4579,0,1363
EU153401.1	2960510	.	A	C	2115.77	.	AC=1;AF=0.500;AN=2;BaseQRankSum=-0.933;ClippingRankSum=0.000;DP=90;ExcessHet=3.0103;FS=7.051;MLEAC=1;MLEAF=0.500;MQ=59.35;MQRankSum=-1.704;QD=23.77;ReadPosRankSum=0.063;SOR=1.402	GT:AD:DP:GQ:PL	0/1:37,52:89:99:2144,0,1557
EU153401.1	2960513	.	G	C	212.77	.	AC=1;AF=0.500;AN=2;BaseQRankSum=-0.928;ClippingRankSum=0.000;DP=89;ExcessHet=3.0103;FS=11.896;MLEAC=1;MLEAF=0.500;MQ=59.35;MQRankSum=0.863;QD=2.42;ReadPosRankSum=0.086;SOR=2.590	GT:AD:DP:GQ:PL	0/1:75,13:88:99:241,0,3068
EU153401.1	2960516	.	C	T	1952.77	.	AC=1;AF=0.500;AN=2;BaseQRankSum=-0.991;ClippingRankSum=0.000;DP=88;ExcessHet=3.0103;FS=7.220;MLEAC=1;MLEAF=0.500;MQ=59.34;MQRankSum=-1.780;QD=22.45;ReadPosRankSum=0.324;SOR=1.473	GT:AD:DP:GQ:PL	0/1:38,49:87:99:1981,0,1487
EU153401.1	2960525	.	A	C	150.77	.	AC=1;AF=0.500;AN=2;BaseQRankSum=1.284;ClippingRankSum=0.000;DP=89;ExcessHet=3.0103;FS=1.316;MLEAC=1;MLEAF=0.500;MQ=59.58;MQRankSum=0.644;QD=1.69;ReadPosRankSum=2.782;SOR=0.421	GT:AD:DP:GQ:PL	0/1:79,10:89:99:179,0,3269
EU153401.1	2960538	.	A	C	154.77	.	AC=1;AF=0.500;AN=2;BaseQRankSum=0.528;ClippingRankSum=0.000;DP=85;ExcessHet=3.0103;FS=5.437;MLEAC=1;MLEAF=0.500;MQ=59.53;MQRankSum=0.531;QD=1.91;ReadPosRankSum=0.574;SOR=1.906	GT:AD:DP:GQ:PL	0/1:72,9:81:99:183,0,2993
EU153401.1	2960539	.	C	T	564.77	.	AC=1;AF=0.500;AN=2;BaseQRankSum=0.380;ClippingRankSum=0.000;DP=85;ExcessHet=3.0103;FS=0.000;MLEAC=1;MLEAF=0.500;MQ=59.53;MQRankSum=-0.505;QD=6.64;ReadPosRankSum=-0.411;SOR=0.690	GT:AD:DP:GQ:PL	0/1:67,18:85:99:593,0,2778
EU153401.1	2960542	.	GACC	G	465.73	.	AC=1;AF=0.500;AN=2;BaseQRankSum=0.761;ClippingRankSum=0.000;DP=85;ExcessHet=3.0103;FS=0.000;MLEAC=1;MLEAF=0.500;MQ=59.32;MQRankSum=0.868;QD=5.54;ReadPosRankSum=-0.341;SOR=0.687	GT:AD:DP:GQ:PL	0/1:68,16:84:99:503,0,2888
EU153401.1	2960546	.	A	T	846.77	.	AC=1;AF=0.500;AN=2;BaseQRankSum=-0.430;ClippingRankSum=0.000;DP=83;ExcessHet=3.0103;FS=0.918;MLEAC=1;MLEAF=0.500;MQ=59.31;MQRankSum=-2.632;QD=10.33;ReadPosRankSum=1.372;SOR=0.919	GT:AD:DP:GQ:PL	0/1:57,25:82:99:875,0,2320
EU153401.1	2960556	.	T	C	1014.77	.	AC=1;AF=0.500;AN=2;BaseQRankSum=-0.912;ClippingRankSum=0.000;DP=84;ExcessHet=3.0103;FS=1.867;MLEAC=1;MLEAF=0.500;MQ=59.47;MQRankSum=0.029;QD=12.08;ReadPosRankSum=-0.127;SOR=0.937	GT:AD:DP:GQ:PL	0/1:55,29:84:99:1043,0,2348
EU153401.1	2960557	.	G	A	564.77	.	AC=1;AF=0.500;AN=2;BaseQRankSum=-1.103;ClippingRankSum=0.000;DP=85;ExcessHet=3.0103;FS=0.000;MLEAC=1;MLEAF=0.500;MQ=59.48;MQRankSum=0.957;QD=6.64;ReadPosRankSum=-0.797;SOR=0.810	GT:AD:DP:GQ:PL	0/1:66,19:85:99:593,0,2798
EU153401.1	2960559	.	T	G	1263.77	.	AC=1;AF=0.500;AN=2;BaseQRankSum=-1.347;ClippingRankSum=0.000;DP=86;ExcessHet=3.0103;FS=3.047;MLEAC=1;MLEAF=0.500;MQ=59.49;MQRankSum=-2.011;QD=16.41;ReadPosRankSum=-0.201;SOR=1.061	GT:AD:DP:GQ:PL	0/1:44,33:77:99:1292,0,1787
EU153401.1	2960564	.	G	C	567.77	.	AC=1;AF=0.500;AN=2;BaseQRankSum=-0.570;ClippingRankSum=0.000;DP=85;ExcessHet=3.0103;FS=0.000;MLEAC=1;MLEAF=0.500;MQ=59.20;MQRankSum=1.107;QD=6.68;ReadPosRankSum=-0.248;SOR=0.685	GT:AD:DP:GQ:PL	0/1:66,19:85:99:596,0,2756
EU153401.1	2960566	.	GA	G	558.73	.	AC=1;AF=0.500;AN=2;BaseQRankSum=-0.842;ClippingRankSum=0.000;DP=85;ExcessHet=3.0103;FS=0.000;MLEAC=1;MLEAF=0.500;MQ=59.20;MQRankSum=1.107;QD=6.57;ReadPosRankSum=-0.142;SOR=0.685	GT:AD:DP:GQ:PL	0/1:66,19:85:99:596,0,2756
EU153401.1	2960567	.	A	G	252.77	.	AC=1;AF=0.500;AN=2;BaseQRankSum=-0.409;ClippingRankSum=0.000;DP=84;ExcessHet=3.0103;FS=4.599;MLEAC=1;MLEAF=0.500;MQ=59.19;MQRankSum=-3.701;QD=3.01;ReadPosRankSum=0.133;SOR=1.417	GT:AD:DP:GQ:PL	0/1:73,11:84:99:281,0,3071
EU153401.1	2960580	.	C	T	55.77	.	AC=1;AF=0.500;AN=2;BaseQRankSum=-0.322;ClippingRankSum=0.000;DP=85;ExcessHet=3.0103;FS=3.394;MLEAC=1;MLEAF=0.500;MQ=59.20;MQRankSum=-2.810;QD=0.66;ReadPosRankSum=-0.309;SOR=1.492	GT:AD:DP:GQ:PL	0/1:77,8:85:84:84,0,3292
EU153401.1	2960583	.	TGG	T	557.73	.	AC=1;AF=0.500;AN=2;BaseQRankSum=0.379;ClippingRankSum=0.000;DP=92;ExcessHet=3.0103;FS=0.000;MLEAC=1;MLEAF=0.500;MQ=59.26;MQRankSum=0.583;QD=6.80;ReadPosRankSum=0.782;SOR=0.666	GT:AD:DP:GQ:PL	0/1:63,19:82:99:595,0,2603
EU153401.1	2960585	.	GGGGA	G	252.73	.	AC=1;AF=0.500;AN=2;BaseQRankSum=-2.167;ClippingRankSum=0.000;DP=83;ExcessHet=3.0103;FS=0.000;MLEAC=1;MLEAF=0.500;MQ=59.18;MQRankSum=0.855;QD=3.04;ReadPosRankSum=-2.152;SOR=0.623	GT:AD:DP:GQ:PL	0/1:71,12:83:99:290,0,2931
EU153401.1	2960593	.	A	G	27.77	.	AC=1;AF=0.500;AN=2;BaseQRankSum=1.121;ClippingRankSum=0.000;DP=83;ExcessHet=3.0103;FS=1.581;MLEAC=1;MLEAF=0.500;MQ=59.18;MQRankSum=-6.516;QD=0.35;ReadPosRankSum=-0.810;SOR=1.125	GT:AD:DP:GQ:PL	0/1:72,7:79:56:56,0,3202
EU153401.1	2960604	.	T	C	1023.77	.	AC=1;AF=0.500;AN=2;BaseQRankSum=-0.153;ClippingRankSum=0.000;DP=81;ExcessHet=3.0103;FS=0.902;MLEAC=1;MLEAF=0.500;MQ=59.16;MQRankSum=-2.790;QD=12.64;ReadPosRankSum=-0.959;SOR=0.844	GT:AD:DP:GQ:PL	0/1:53,28:81:99:1052,0,2201
EU153401.1	2960619	.	AG	A	384.73	.	AC=1;AF=0.500;AN=2;BaseQRankSum=1.714;ClippingRankSum=0.000;DP=84;ExcessHet=3.0103;FS=4.042;MLEAC=1;MLEAF=0.500;MQ=58.55;MQRankSum=1.116;QD=4.81;ReadPosRankSum=1.600;SOR=0.543	GT:AD:DP:GQ:PL	0/1:65,15:80:99:422,0,2852
EU153401.1	2960621	.	G	A	396.77	.	AC=1;AF=0.500;AN=2;BaseQRankSum=1.585;ClippingRankSum=0.000;DP=83;ExcessHet=3.0103;FS=4.140;MLEAC=1;MLEAF=0.500;MQ=58.54;MQRankSum=1.398;QD=4.78;ReadPosRankSum=1.651;SOR=0.507	GT:AD:DP:GQ:PL	0/1:68,15:83:99:425,0,2810
EU153401.1	2960626	.	G	A	402.77	.	AC=1;AF=0.500;AN=2;BaseQRankSum=1.423;ClippingRankSum=0.000;DP=81;ExcessHet=3.0103;FS=4.086;MLEAC=1;MLEAF=0.500;MQ=58.50;MQRankSum=1.421;QD=4.97;ReadPosRankSum=1.326;SOR=0.530	GT:AD:DP:GQ:PL	0/1:66,15:81:99:431,0,2726
EU153401.1	2960630	.	A	C	1176.77	.	AC=1;AF=0.500;AN=2;BaseQRankSum=1.338;ClippingRankSum=0.000;DP=74;ExcessHet=3.0103;FS=0.896;MLEAC=1;MLEAF=0.500;MQ=59.03;MQRankSum=-2.620;QD=15.90;ReadPosRankSum=0.300;SOR=0.883	GT:AD:DP:GQ:PL	0/1:42,32:74:99:1205,0,1815
EU153401.1	2960635	.	A	G	429.77	.	AC=1;AF=0.500;AN=2;BaseQRankSum=1.219;ClippingRankSum=0.000;DP=73;ExcessHet=3.0103;FS=1.127;MLEAC=1;MLEAF=0.500;MQ=59.01;MQRankSum=0.769;QD=6.14;ReadPosRankSum=-0.200;SOR=0.678	GT:AD:DP:GQ:PL	0/1:55,15:70:99:458,0,2348
EU153401.1	2960638	.	C	G	1233.77	.	AC=1;AF=0.500;AN=2;BaseQRankSum=0.836;ClippingRankSum=0.000;DP=74;ExcessHet=3.0103;FS=0.884;MLEAC=1;MLEAF=0.500;MQ=59.03;MQRankSum=-2.549;QD=16.67;ReadPosRankSum=0.228;SOR=0.852	GT:AD:DP:GQ:PL	0/1:41,33:74:99:1262,0,1622
EU153401.1	2960651	.	G	A	363.77	.	AC=1;AF=0.500;AN=2;BaseQRankSum=1.743;ClippingRankSum=0.000;DP=79;ExcessHet=3.0103;FS=2.547;MLEAC=1;MLEAF=0.500;MQ=58.38;MQRankSum=1.478;QD=4.60;ReadPosRankSum=-0.681;SOR=0.837	GT:AD:DP:GQ:PL	0/1:65,14:79:99:392,0,2687
EU153401.1	2960656	.	G	A	630.77	.	AC=1;AF=0.500;AN=2;BaseQRankSum=1.604;ClippingRankSum=0.000;DP=79;ExcessHet=3.0103;FS=3.518;MLEAC=1;MLEAF=0.500;MQ=58.38;MQRankSum=-0.593;QD=7.98;ReadPosRankSum=-1.128;SOR=0.728	GT:AD:DP:GQ:PL	0/1:59,20:79:99:659,0,2459
EU153401.1	2960661	.	A	C	1263.77	.	AC=1;AF=0.500;AN=2;BaseQRankSum=1.744;ClippingRankSum=0.000;DP=76;ExcessHet=3.0103;FS=0.876;MLEAC=1;MLEAF=0.500;MQ=58.32;MQRankSum=-3.703;QD=16.63;ReadPosRankSum=1.294;SOR=0.854	GT:AD:DP:GQ:PL	0/1:44,32:76:99:1292,0,1787
EU153401.1	2960663	.	G	T	228.77	.	AC=1;AF=0.500;AN=2;BaseQRankSum=1.000;ClippingRankSum=0.000;DP=75;ExcessHet=3.0103;FS=2.743;MLEAC=1;MLEAF=0.500;MQ=58.29;MQRankSum=1.327;QD=3.05;ReadPosRankSum=-0.697;SOR=0.681	GT:AD:DP:GQ:PL	0/1:64,11:75:99:257,0,2822
EU153401.1	2960665	.	C	A	279.77	.	AC=1;AF=0.500;AN=2;BaseQRankSum=0.868;ClippingRankSum=0.000;DP=77;ExcessHet=3.0103;FS=0.000;MLEAC=1;MLEAF=0.500;MQ=58.34;MQRankSum=-1.611;QD=3.63;ReadPosRankSum=1.867;SOR=0.841	GT:AD:DP:GQ:PL	0/1:65,12:77:99:308,0,2693
EU153401.1	2960667	.	AT	A	276.73	.	AC=1;AF=0.500;AN=2;BaseQRankSum=0.602;ClippingRankSum=0.000;DP=76;ExcessHet=3.0103;FS=0.000;MLEAC=1;MLEAF=0.500;MQ=58.32;MQRankSum=-1.689;QD=3.84;ReadPosRankSum=1.935;SOR=0.722	GT:AD:DP:GQ:PL	0/1:60,12:72:99:314,0,2610
EU153401.1	2960668	.	TA	T	582.73	.	AC=1;AF=0.500;AN=2;BaseQRankSum=0.281;ClippingRankSum=0.000;DP=74;ExcessHet=3.0103;FS=1.040;MLEAC=1;MLEAF=0.500;MQ=58.27;MQRankSum=-3.051;QD=7.87;ReadPosRankSum=1.090;SOR=0.910	GT:AD:DP:GQ:PL	0/1:56,18:74:99:620,0,2420
EU153401.1	2960669	.	A	C	276.77	.	AC=1;AF=0.500;AN=2;BaseQRankSum=1.263;ClippingRankSum=0.000;DP=73;ExcessHet=3.0103;FS=0.000;MLEAC=1;MLEAF=0.500;MQ=58.25;MQRankSum=-1.512;QD=3.79;ReadPosRankSum=1.534;SOR=0.760	GT:AD:DP:GQ:PL	0/1:61,12:73:99:305,0,2735
EU153401.1	2960672	.	A	T	555.77	.	AC=1;AF=0.500;AN=2;BaseQRankSum=1.239;ClippingRankSum=0.000;DP=74;ExcessHet=3.0103;FS=0.000;MLEAC=1;MLEAF=0.500;MQ=58.27;MQRankSum=-3.051;QD=7.51;ReadPosRankSum=0.514;SOR=0.829	GT:AD:DP:GQ:PL	0/1:56,18:74:99:584,0,2339
EU153401.1	2960681	.	G	A	714.77	.	AC=1;AF=0.500;AN=2;BaseQRankSum=2.274;ClippingRankSum=0.000;DP=74;ExcessHet=3.0103;FS=2.223;MLEAC=1;MLEAF=0.500;MQ=58.27;MQRankSum=-4.662;QD=10.83;ReadPosRankSum=2.479;SOR=1.056	GT:AD:DP:GQ:PL	0/1:45,21:66:99:743,0,1868
EU153401.1	2960682	.	T	C	375.77	.	AC=1;AF=0.500;AN=2;BaseQRankSum=0.470;ClippingRankSum=0.000;DP=75;ExcessHet=3.0103;FS=1.153;MLEAC=1;MLEAF=0.500;MQ=58.29;MQRankSum=-1.205;QD=5.01;ReadPosRankSum=1.409;SOR=0.446	GT:AD:DP:GQ:PL	0/1:61,14:75:99:404,0,2519
EU153401.1	2960687	.	C	A	114.77	.	AC=1;AF=0.500;AN=2;BaseQRankSum=0.365;ClippingRankSum=0.000;DP=75;ExcessHet=3.0103;FS=0.000;MLEAC=1;MLEAF=0.500;MQ=58.29;MQRankSum=0.916;QD=1.59;ReadPosRankSum=-0.798;SOR=0.527	GT:AD:DP:GQ:PL	0/1:64,8:72:99:143,0,2663
EU153401.1	2960691	.	CCGA	C	96.73	.	AC=1;AF=0.500;AN=2;BaseQRankSum=0.348;ClippingRankSum=0.000;DP=73;ExcessHet=3.0103;FS=0.000;MLEAC=1;MLEAF=0.500;MQ=58.52;MQRankSum=1.058;QD=1.33;ReadPosRankSum=-1.237;SOR=0.505	GT:AD:DP:GQ:PL	0/1:65,8:73:99:134,0,2789
EU153401.1	2960692	.	C	T	558.73	.	AC=1;AF=0.500;AN=2;BaseQRankSum=1.033;ClippingRankSum=0.000;DP=73;ExcessHet=3.0103;FS=0.000;MLEAC=1;MLEAF=0.500;MQ=58.52;MQRankSum=-4.343;QD=7.87;ReadPosRankSum=2.096;SOR=0.789	GT:AD:DP:GQ:PL	0/1:53,18:71:99:596,0,2171
EU153401.1	2960693	.	G	A	555.73	.	AC=1;AF=0.500;AN=2;BaseQRankSum=1.606;ClippingRankSum=0.000;DP=74;ExcessHet=3.0103;FS=0.000;MLEAC=1;MLEAF=0.500;MQ=58.54;MQRankSum=-4.382;QD=7.72;ReadPosRankSum=2.096;SOR=0.831	GT:AD:DP:GQ:PL	0/1:54,18:72:99:593,0,2213
EU153401.1	2960695	.	T	A	288.77	.	AC=1;AF=0.500;AN=2;BaseQRankSum=0.391;ClippingRankSum=0.000;DP=73;ExcessHet=3.0103;FS=1.184;MLEAC=1;MLEAF=0.500;MQ=58.52;MQRankSum=-1.798;QD=3.96;ReadPosRankSum=0.208;SOR=0.904	GT:AD:DP:GQ:PL	0/1:61,12:73:99:317,0,2567
EU153401.1	2960696	.	AC	A	96.73	.	AC=1;AF=0.500;AN=2;BaseQRankSum=0.330;ClippingRankSum=0.000;DP=73;ExcessHet=3.0103;FS=0.000;MLEAC=1;MLEAF=0.500;MQ=58.52;MQRankSum=1.058;QD=1.33;ReadPosRankSum=-1.625;SOR=0.555	GT:AD:DP:GQ:PL	0/1:65,8:73:99:134,0,2789
EU153401.1	2960699	.	G	A	309.77	.	AC=1;AF=0.500;AN=2;BaseQRankSum=0.889;ClippingRankSum=0.000;DP=72;ExcessHet=3.0103;FS=1.210;MLEAC=1;MLEAF=0.500;MQ=58.49;MQRankSum=-1.557;QD=4.84;ReadPosRankSum=-0.396;SOR=0.929	GT:AD:DP:GQ:PL	0/1:52,12:64:99:338,0,2273
EU153401.1	2960700	.	A	C	105.77	.	AC=1;AF=0.500;AN=2;BaseQRankSum=0.548;ClippingRankSum=0.000;DP=72;ExcessHet=3.0103;FS=1.463;MLEAC=1;MLEAF=0.500;MQ=58.49;MQRankSum=-4.696;QD=1.47;ReadPosRankSum=2.025;SOR=1.096	GT:AD:DP:GQ:PL	0/1:64,8:72:99:134,0,2789
EU153401.1	2960704	.	G	C	21.80	.	AC=1;AF=0.500;AN=2;BaseQRankSum=0.208;ClippingRankSum=0.000;DP=72;ExcessHet=3.0103;FS=0.000;MLEAC=1;MLEAF=0.500;MQ=58.49;MQRankSum=-3.174;QD=0.30;ReadPosRankSum=1.882;SOR=0.532	GT:AD:DP:GQ:PL	0/1:66,6:72:50:50,0,2795
EU153401.1	2960707	.	T	C	963.77	.	AC=1;AF=0.500;AN=2;BaseQRankSum=0.814;ClippingRankSum=0.000;DP=71;ExcessHet=3.0103;FS=3.246;MLEAC=1;MLEAF=0.500;MQ=58.47;MQRankSum=-3.787;QD=13.57;ReadPosRankSum=-0.020;SOR=1.101	GT:AD:DP:GQ:PL	0/1:44,27:71:99:992,0,1892
EU153401.1	2960718	.	G	A	216.77	.	AC=1;AF=0.500;AN=2;BaseQRankSum=1.535;ClippingRankSum=0.000;DP=66;ExcessHet=3.0103;FS=1.316;MLEAC=1;MLEAF=0.500;MQ=58.36;MQRankSum=-1.988;QD=3.28;ReadPosRankSum=-0.653;SOR=0.996	GT:AD:DP:GQ:PL	0/1:56,10:66:99:245,0,2405
EU153401.1	2960723	.	C	CA	249.73	.	AC=1;AF=0.500;AN=2;BaseQRankSum=1.758;ClippingRankSum=0.000;DP=67;ExcessHet=3.0103;FS=1.345;MLEAC=1;MLEAF=0.500;MQ=58.38;MQRankSum=-2.015;QD=3.73;ReadPosRankSum=-1.030;SOR=1.063	GT:AD:DP:GQ:PL	0/1:57,10:67:99:287,0,2402
EU153401.1	2960727	.	G	GA	123.73	.	AC=1;AF=0.500;AN=2;BaseQRankSum=0.018;ClippingRankSum=0.000;DP=64;ExcessHet=3.0103;FS=1.551;MLEAC=1;MLEAF=0.500;MQ=57.94;MQRankSum=-3.535;QD=1.93;ReadPosRankSum=-1.149;SOR=0.842	GT:AD:DP:GQ:PL	0/1:56,8:64:99:161,0,2411
EU153401.1	2960731	.	T	G	840.77	.	AC=1;AF=0.500;AN=2;BaseQRankSum=1.114;ClippingRankSum=0.000;DP=64;ExcessHet=3.0103;FS=2.218;MLEAC=1;MLEAF=0.500;MQ=57.40;MQRankSum=-5.134;QD=13.14;ReadPosRankSum=-3.355;SOR=0.604	GT:AD:DP:GQ:PL	0/1:43,21:64:99:869,0,1859
EU153401.1	2960736	.	T	A	69.77	.	AC=1;AF=0.500;AN=2;BaseQRankSum=-0.167;ClippingRankSum=0.000;DP=66;ExcessHet=3.0103;FS=1.545;MLEAC=1;MLEAF=0.500;MQ=57.22;MQRankSum=-2.722;QD=1.07;ReadPosRankSum=-1.769;SOR=0.845	GT:AD:DP:GQ:PL	0/1:58,7:65:98:98,0,2540
EU153401.1	2960739	.	GGGA	G	426.73	.	AC=1;AF=0.500;AN=2;BaseQRankSum=1.880;ClippingRankSum=0.000;DP=70;ExcessHet=3.0103;FS=2.508;MLEAC=1;MLEAF=0.500;MQ=56.63;MQRankSum=-5.029;QD=6.10;ReadPosRankSum=-3.223;SOR=1.048	GT:AD:DP:GQ:PL	0/1:55,15:70:99:464,0,2264
EU153401.1	2960741	.	G	GA	120.73	.	AC=1;AF=0.500;AN=2;BaseQRankSum=-0.298;ClippingRankSum=0.000;DP=68;ExcessHet=3.0103;FS=1.525;MLEAC=1;MLEAF=0.500;MQ=56.52;MQRankSum=-2.039;QD=1.86;ReadPosRankSum=-2.501;SOR=0.866	GT:AD:DP:GQ:PL	0/1:57,8:65:99:158,0,2453
EU153401.1	2960744	.	A	G	399.77	.	AC=1;AF=0.500;AN=2;BaseQRankSum=0.887;ClippingRankSum=0.000;DP=67;ExcessHet=3.0103;FS=2.521;MLEAC=1;MLEAF=0.500;MQ=56.47;MQRankSum=-5.170;QD=5.97;ReadPosRankSum=-1.211;SOR=0.899	GT:AD:DP:GQ:PL	0/1:53,14:67:99:428,0,2183
EU153401.1	2960750	.	T	TC	918.73	.	AC=1;AF=0.500;AN=2;BaseQRankSum=1.879;ClippingRankSum=0.000;DP=68;ExcessHet=3.0103;FS=3.459;MLEAC=1;MLEAF=0.500;MQ=57.22;MQRankSum=-5.093;QD=13.51;ReadPosRankSum=-4.679;SOR=0.669	GT:AD:DP:GQ:PL	0/1:44,24:68:99:956,0,1811
EU153401.1	2960754	.	A	T	633.77	.	AC=1;AF=0.500;AN=2;BaseQRankSum=1.594;ClippingRankSum=0.000;DP=66;ExcessHet=3.0103;FS=3.902;MLEAC=1;MLEAF=0.500;MQ=57.14;MQRankSum=-5.686;QD=10.06;ReadPosRankSum=-3.580;SOR=0.714	GT:AD:DP:GQ:PL	0/1:45,18:63:99:662,0,1832
EU153401.1	2960763	.	GTCAACAAGA	G	276.73	.	AC=1;AF=0.500;AN=2;BaseQRankSum=1.809;ClippingRankSum=0.000;DP=77;ExcessHet=3.0103;FS=1.224;MLEAC=1;MLEAF=0.500;MQ=56.77;MQRankSum=-7.197;QD=3.69;ReadPosRankSum=-1.555;SOR=1.000	GT:AD:DP:GQ:PL	0/1:63,12:75:99:314,0,2609
EU153401.1	2960764	.	T	C	264.77	.	AC=1;AF=0.500;AN=2;BaseQRankSum=1.619;ClippingRankSum=0.000;DP=67;ExcessHet=3.0103;FS=10.754;MLEAC=1;MLEAF=0.500;MQ=57.13;MQRankSum=0.941;QD=4.01;ReadPosRankSum=-3.741;SOR=2.278	GT:AD:DP:GQ:PL	0/1:56,10:66:99:293,0,2318
EU153401.1	2960765	.	C	T	126.77	.	AC=1;AF=0.500;AN=2;BaseQRankSum=1.282;ClippingRankSum=0.000;DP=65;ExcessHet=3.0103;FS=9.822;MLEAC=1;MLEAF=0.500;MQ=57.04;MQRankSum=0.551;QD=1.98;ReadPosRankSum=-2.679;SOR=2.562	GT:AD:DP:GQ:PL	0/1:57,7:64:99:155,0,2495
EU153401.1	2960766	.	A	G	126.77	.	AC=1;AF=0.500;AN=2;BaseQRankSum=1.294;ClippingRankSum=0.000;DP=66;ExcessHet=3.0103;FS=12.682;MLEAC=1;MLEAF=0.500;MQ=56.82;MQRankSum=-0.181;QD=1.95;ReadPosRankSum=-3.037;SOR=2.816	GT:AD:DP:GQ:PL	0/1:57,8:65:99:155,0,2495
EU153401.1	2960770	.	A	G	412.77	.	AC=1;AF=0.500;AN=2;BaseQRankSum=1.507;ClippingRankSum=0.000;DP=64;ExcessHet=3.0103;FS=15.343;MLEAC=1;MLEAF=0.500;MQ=56.64;MQRankSum=0.731;QD=6.66;ReadPosRankSum=-3.305;SOR=3.047	GT:AD:DP:GQ:PL	0/1:53,9:62:99:441,0,2306
EU153401.1	2960776	.	A	ACAGCAC	414.73	.	AC=1;AF=0.500;AN=2;BaseQRankSum=1.798;ClippingRankSum=0.000;DP=73;ExcessHet=3.0103;FS=2.665;MLEAC=1;MLEAF=0.500;MQ=56.75;MQRankSum=-7.198;QD=5.84;ReadPosRankSum=-2.340;SOR=0.955	GT:AD:DP:GQ:PL	0/1:59,12:71:99:452,0,2432
EU153401.1	2960799	.	A	G	533.77	.	AC=1;AF=0.500;AN=2;BaseQRankSum=0.428;ClippingRankSum=0.000;DP=67;ExcessHet=3.0103;FS=23.052;MLEAC=1;MLEAF=0.500;MQ=58.96;MQRankSum=-2.144;QD=7.97;ReadPosRankSum=1.064;SOR=2.681	GT:AD:DP:GQ:PL	0/1:50,17:67:99:562,0,2135
EU153401.1	2960811	.	T	C	486.77	.	AC=1;AF=0.500;AN=2;BaseQRankSum=0.982;ClippingRankSum=0.000;DP=66;ExcessHet=3.0103;FS=20.447;MLEAC=1;MLEAF=0.500;MQ=58.75;MQRankSum=-1.940;QD=7.38;ReadPosRankSum=1.561;SOR=2.548	GT:AD:DP:GQ:PL	0/1:50,16:66:99:515,0,2314
EU153401.1	2960815	.	A	T	532.77	.	AC=1;AF=0.500;AN=2;BaseQRankSum=1.093;ClippingRankSum=0.000;DP=63;ExcessHet=3.0103;FS=13.941;MLEAC=1;MLEAF=0.500;MQ=58.58;MQRankSum=-3.735;QD=9.19;ReadPosRankSum=1.003;SOR=1.993	GT:AD:DP:GQ:PL	0/1:42,16:58:99:561,0,1976
EU153401.1	2960818	.	T	A	748.77	.	AC=1;AF=0.500;AN=2;BaseQRankSum=-0.487;ClippingRankSum=0.000;DP=64;ExcessHet=3.0103;FS=7.266;MLEAC=1;MLEAF=0.500;MQ=58.60;MQRankSum=-4.408;QD=11.70;ReadPosRankSum=0.078;SOR=1.211	GT:AD:DP:GQ:PL	0/1:42,22:64:99:777,0,1849
EU153401.1	2960850	.	A	G	390.77	.	AC=1;AF=0.500;AN=2;BaseQRankSum=0.733;ClippingRankSum=0.000;DP=70;ExcessHet=3.0103;FS=14.083;MLEAC=1;MLEAF=0.500;MQ=58.68;MQRankSum=-2.727;QD=5.58;ReadPosRankSum=1.146;SOR=1.662	GT:AD:DP:GQ:PL	0/1:56,14:70:99:419,0,2508
EU153401.1	2960852	.	A	G	390.77	.	AC=1;AF=0.500;AN=2;BaseQRankSum=0.316;ClippingRankSum=0.000;DP=69;ExcessHet=3.0103;FS=14.463;MLEAC=1;MLEAF=0.500;MQ=58.66;MQRankSum=-2.693;QD=5.66;ReadPosRankSum=0.836;SOR=1.655	GT:AD:DP:GQ:PL	0/1:55,14:69:99:419,0,2508
EU153401.1	2960857	.	C	T	981.77	.	AC=1;AF=0.500;AN=2;BaseQRankSum=0.220;ClippingRankSum=0.000;DP=69;ExcessHet=3.0103;FS=4.842;MLEAC=1;MLEAF=0.500;MQ=58.66;MQRankSum=-4.161;QD=14.44;ReadPosRankSum=0.257;SOR=0.455	GT:AD:DP:GQ:PL	0/1:41,27:68:99:1010,0,1812
EU153401.1	2960860	.	T	C	396.77	.	AC=1;AF=0.500;AN=2;BaseQRankSum=0.533;ClippingRankSum=0.000;DP=68;ExcessHet=3.0103;FS=14.217;MLEAC=1;MLEAF=0.500;MQ=58.64;MQRankSum=-2.659;QD=5.83;ReadPosRankSum=0.034;SOR=1.660	GT:AD:DP:GQ:PL	0/1:54,14:68:99:425,0,2425
EU153401.1	2960861	.	A	G	396.77	.	AC=1;AF=0.500;AN=2;BaseQRankSum=0.494;ClippingRankSum=0.000;DP=68;ExcessHet=3.0103;FS=14.217;MLEAC=1;MLEAF=0.500;MQ=58.64;MQRankSum=-2.659;QD=5.83;ReadPosRankSum=-0.008;SOR=1.660	GT:AD:DP:GQ:PL	0/1:54,14:68:99:425,0,2425
EU153401.1	2960864	.	C	G	1080.77	.	AC=1;AF=0.500;AN=2;BaseQRankSum=-1.043;ClippingRankSum=0.000;DP=67;ExcessHet=3.0103;FS=6.852;MLEAC=1;MLEAF=0.500;MQ=58.62;MQRankSum=-3.724;QD=16.89;ReadPosRankSum=0.668;SOR=0.358	GT:AD:DP:GQ:PL	0/1:35,29:64:99:1109,0,1624
EU153401.1	2960867	.	G	A	36.77	.	AC=1;AF=0.500;AN=2;BaseQRankSum=-0.989;ClippingRankSum=0.000;DP=67;ExcessHet=3.0103;FS=1.923;MLEAC=1;MLEAF=0.500;MQ=58.62;MQRankSum=0.981;QD=0.55;ReadPosRankSum=0.955;SOR=0.809	GT:AD:DP:GQ:PL	0/1:62,5:67:65:65,0,2785
EU153401.1	2960872	.	C	T	483.77	.	AC=1;AF=0.500;AN=2;BaseQRankSum=0.168;ClippingRankSum=0.000;DP=66;ExcessHet=3.0103;FS=13.957;MLEAC=1;MLEAF=0.500;MQ=58.60;MQRankSum=-2.404;QD=7.33;ReadPosRankSum=-0.337;SOR=1.301	GT:AD:DP:GQ:PL	0/1:51,15:66:99:512,0,2377
EU153401.1	2960873	.	A	G	663.77	.	AC=1;AF=0.500;AN=2;BaseQRankSum=0.588;ClippingRankSum=0.000;DP=66;ExcessHet=3.0103;FS=11.850;MLEAC=1;MLEAF=0.500;MQ=58.60;MQRankSum=-4.473;QD=10.06;ReadPosRankSum=1.075;SOR=0.870	GT:AD:DP:GQ:PL	0/1:46,20:66:99:692,0,2195
EU153401.1	2960874	.	C	G	1161.77	.	AC=1;AF=0.500;AN=2;BaseQRankSum=-0.497;ClippingRankSum=0.000;DP=67;ExcessHet=3.0103;FS=6.464;MLEAC=1;MLEAF=0.500;MQ=58.62;MQRankSum=-3.641;QD=17.34;ReadPosRankSum=1.497;SOR=0.385	GT:AD:DP:GQ:PL	0/1:36,31:67:99:1190,0,1637
EU153401.1	2960876	.	A	T	36.77	.	AC=1;AF=0.500;AN=2;BaseQRankSum=-0.382;ClippingRankSum=0.000;DP=68;ExcessHet=3.0103;FS=4.048;MLEAC=1;MLEAF=0.500;MQ=58.64;MQRankSum=1.071;QD=0.54;ReadPosRankSum=0.865;SOR=1.197	GT:AD:DP:GQ:PL	0/1:62,6:68:65:65,0,2785
EU153401.1	2960903	.	C	G	1069.73	.	AC=1;AF=0.500;AN=2;BaseQRankSum=-0.502;ClippingRankSum=0.000;DP=67;ExcessHet=3.0103;FS=2.017;MLEAC=1;MLEAF=0.500;MQ=57.89;MQRankSum=-2.726;QD=15.97;ReadPosRankSum=1.507;SOR=0.468	GT:AD:DP:GQ:PL	0/1:37,30:67:99:1107,0,1654
EU153401.1	2960904	.	T	TTGA	1117.73	.	AC=1;AF=0.500;AN=2;BaseQRankSum=-1.274;ClippingRankSum=0.000;DP=68;ExcessHet=3.0103;FS=0.962;MLEAC=1;MLEAF=0.500;MQ=57.92;MQRankSum=-3.844;QD=16.94;ReadPosRankSum=1.774;SOR=0.525	GT:AD:DP:GQ:PL	0/1:36,30:66:99:1155,0,1618
EU153401.1	2960911	.	T	G	1162.77	.	AC=1;AF=0.500;AN=2;BaseQRankSum=-1.099;ClippingRankSum=0.000;DP=69;ExcessHet=3.0103;FS=3.322;MLEAC=1;MLEAF=0.500;MQ=57.83;MQRankSum=-3.786;QD=17.10;ReadPosRankSum=1.367;SOR=0.712	GT:AD:DP:GQ:PL	0/1:37,31:68:99:1191,0,1621
EU153401.1	2961744	.	T	TC	93.73	.	AC=1;AF=0.500;AN=2;BaseQRankSum=1.118;ClippingRankSum=0.000;DP=54;ExcessHet=3.0103;FS=7.810;MLEAC=1;MLEAF=0.500;MQ=56.94;MQRankSum=-4.969;QD=2.08;ReadPosRankSum=-2.403;SOR=0.662	GT:AD:DP:GQ:PL	0/1:40,5:45:99:131,0,17892
EU153401.1	2961748	.	T	TCCC	49.73	.	AC=1;AF=0.500;AN=2;BaseQRankSum=1.019;ClippingRankSum=0.000;DP=55;ExcessHet=3.0103;FS=5.067;MLEAC=1;MLEAF=0.500;MQ=56.52;MQRankSum=-5.030;QD=1.08;ReadPosRankSum=-1.977;SOR=0.676	GT:AD:DP:GQ:PL	0/1:41,5:46:87:87,0,20002
EU153401.1	2961752	.	T	C	52.73	.	AC=1;AF=0.500;AN=2;BaseQRankSum=0.886;ClippingRankSum=0.000;DP=53;ExcessHet=3.0103;FS=8.157;MLEAC=1;MLEAF=0.500;MQ=56.38;MQRankSum=-4.847;QD=1.23;ReadPosRankSum=-1.971;SOR=0.653	GT:AD:DP:GQ:PL	0/1:38,5:43:90:90,0,19970
EU153401.1	2961758	.	C	G	96.77	.	AC=1;AF=0.500;AN=2;BaseQRankSum=-1.128;ClippingRankSum=0.000;DP=53;ExcessHet=3.0103;FS=24.467;MLEAC=1;MLEAF=0.500;MQ=56.38;MQRankSum=-4.207;QD=2.15;ReadPosRankSum=-2.692;SOR=3.588	GT:AD:DP:GQ:PL	0/1:40,5:45:99:125,0,19628
EU153401.1	2961769	.	G	T	13.95	.	AC=1;AF=0.500;AN=2;BaseQRankSum=-1.043;ClippingRankSum=0.000;DP=47;ExcessHet=3.0103;FS=11.657;MLEAC=1;MLEAF=0.500;MQ=57.12;MQRankSum=-5.214;QD=0.31;ReadPosRankSum=-1.618;SOR=2.797	GT:AD:DP:GQ:PL	0/1:42,3:45:42:42,0,20847
EU153401.1	2961776	.	G	GT	88.73	.	AC=1;AF=0.500;AN=2;BaseQRankSum=0.543;ClippingRankSum=0.000;DP=47;ExcessHet=3.0103;FS=4.189;MLEAC=1;MLEAF=0.500;MQ=57.59;MQRankSum=-5.600;QD=1.89;ReadPosRankSum=-1.957;SOR=0.777	GT:AD:DP:GQ:PL	0/1:42,5:47:99:126,0,21124
EU153401.1	2961779	.	G	GCC	84.73	.	AC=1;AF=0.500;AN=2;BaseQRankSum=-2.375;ClippingRankSum=0.000;DP=48;ExcessHet=3.0103;FS=1.746;MLEAC=1;MLEAF=0.500;MQ=57.60;MQRankSum=-5.740;QD=1.77;ReadPosRankSum=-2.021;SOR=0.334	GT:AD:DP:GQ:PL	0/1:42,6:48:99:122,0,21166
EU153401.1	2961780	.	TA	T	84.73	.	AC=1;AF=0.500;AN=2;BaseQRankSum=-2.345;ClippingRankSum=0.000;DP=49;ExcessHet=3.0103;FS=1.692;MLEAC=1;MLEAF=0.500;MQ=57.65;MQRankSum=-5.807;QD=1.73;ReadPosRankSum=-1.943;SOR=0.368	GT:AD:DP:GQ:PL	0/1:43,6:49:99:122,0,21166
EU153401.1	2961781	.	A	G	183.77	.	AC=1;AF=0.500;AN=2;BaseQRankSum=0.940;ClippingRankSum=0.000;DP=49;ExcessHet=3.0103;FS=13.039;MLEAC=1;MLEAF=0.500;MQ=57.65;MQRankSum=-0.694;QD=3.75;ReadPosRankSum=-1.182;SOR=1.746	GT:AD:DP:GQ:PL	0/1:41,8:49:99:212,0,19501
EU153401.1	2961782	.	A	G	319.73	.	AC=1;AF=0.500;AN=2;BaseQRankSum=-0.594;ClippingRankSum=0.000;DP=49;ExcessHet=3.0103;FS=14.923;MLEAC=1;MLEAF=0.500;MQ=57.65;MQRankSum=-5.028;QD=6.95;ReadPosRankSum=-1.787;SOR=1.666	GT:AD:DP:GQ:PL	0/1:35,11:46:99:357,0,19240
EU153401.1	2961784	.	T	C	180.77	.	AC=1;AF=0.500;AN=2;BaseQRankSum=0.814;ClippingRankSum=0.000;DP=49;ExcessHet=3.0103;FS=13.039;MLEAC=1;MLEAF=0.500;MQ=57.65;MQRankSum=-0.694;QD=3.69;ReadPosRankSum=-0.830;SOR=1.746	GT:AD:DP:GQ:PL	0/1:41,8:49:99:209,0,19837
EU153401.1	2961786	.	G	A	90.77	.	AC=1;AF=0.500;AN=2;BaseQRankSum=-2.345;ClippingRankSum=0.000;DP=49;ExcessHet=3.0103;FS=1.692;MLEAC=1;MLEAF=0.500;MQ=57.65;MQRankSum=-5.807;QD=1.85;ReadPosRankSum=-1.074;SOR=0.368	GT:AD:DP:GQ:PL	0/1:43,6:49:99:119,0,21547
EU153401.1	2961788	.	AAGTC	A	78.73	.	AC=1;AF=0.500;AN=2;BaseQRankSum=-3.150;ClippingRankSum=0.000;DP=50;ExcessHet=3.0103;FS=1.724;MLEAC=1;MLEAF=0.500;MQ=57.70;MQRankSum=-5.872;QD=1.57;ReadPosRankSum=-1.020;SOR=0.346	GT:AD:DP:GQ:PL	0/1:44,6:50:99:116,0,21848
EU153401.1	2961790	.	G	A	180.77	.	AC=1;AF=0.500;AN=2;BaseQRankSum=1.268;ClippingRankSum=0.000;DP=49;ExcessHet=3.0103;FS=13.039;MLEAC=1;MLEAF=0.500;MQ=57.65;MQRankSum=-0.694;QD=3.69;ReadPosRankSum=-0.532;SOR=1.746	GT:AD:DP:GQ:PL	0/1:41,8:49:99:209,0,19759
EU153401.1	2961795	.	G	A	100.77	.	AC=1;AF=0.500;AN=2;BaseQRankSum=-1.568;ClippingRankSum=0.000;DP=47;ExcessHet=3.0103;FS=1.794;MLEAC=1;MLEAF=0.500;MQ=57.55;MQRankSum=-5.674;QD=2.14;SOR=0.301	GT:AD:DP:GQ:PL	0/1:41,6:47:99:129,0,20220
EU153401.1	2961798	.	G	C	460.77	.	AC=1;AF=0.500;AN=2;BaseQRankSum=0.191;ClippingRankSum=0.000;DP=46;ExcessHet=3.0103;FS=13.325;MLEAC=1;MLEAF=0.500;MQ=57.50;MQRankSum=-4.609;QD=10.02;ReadPosRankSum=-1.090;SOR=1.082	GT:AD:DP:GQ:PL	0/1:32,14:46:99:489,0,18375
EU153401.1	2961800	.	A	T	502.77	.	AC=1;AF=0.500;AN=2;BaseQRankSum=0.694;ClippingRankSum=0.000;DP=46;ExcessHet=3.0103;FS=13.325;MLEAC=1;MLEAF=0.500;MQ=57.50;MQRankSum=-4.609;QD=10.93;ReadPosRankSum=-1.130;SOR=1.082	GT:AD:DP:GQ:PL	0/1:32,14:46:99:531,0,18179
EU153401.1	2961804	.	T	A	190.77	.	AC=1;AF=0.500;AN=2;BaseQRankSum=0.024;ClippingRankSum=0.000;DP=47;ExcessHet=3.0103;FS=1.504;MLEAC=1;MLEAF=0.500;MQ=57.55;MQRankSum=-4.692;QD=4.06;ReadPosRankSum=-1.604;SOR=0.407	GT:AD:DP:GQ:PL	0/1:39,8:47:99:219,0,19002
EU153401.1	2961805	.	G	A	190.77	.	AC=1;AF=0.500;AN=2;BaseQRankSum=-1.198;ClippingRankSum=0.000;DP=47;ExcessHet=3.0103;FS=1.504;MLEAC=1;MLEAF=0.500;MQ=57.55;MQRankSum=-4.692;QD=4.06;ReadPosRankSum=-1.573;SOR=0.407	GT:AD:DP:GQ:PL	0/1:39,8:47:99:219,0,19002
EU153401.1	2961812	.	ACC	A	502.73	.	AC=1;AF=0.500;AN=2;BaseQRankSum=0.190;ClippingRankSum=0.000;DP=40;ExcessHet=3.0103;FS=16.258;MLEAC=1;MLEAF=0.500;MQ=58.72;MQRankSum=-2.754;QD=12.89;ReadPosRankSum=-2.659;SOR=1.627	GT:AD:DP:GQ:PL	0/1:25,14:39:99:540,0,1215
EU153401.1	2961816	.	A	AAC	202.73	.	AC=1;AF=0.500;AN=2;BaseQRankSum=0.000;ClippingRankSum=0.000;DP=38;ExcessHet=3.0103;FS=0.000;MLEAC=1;MLEAF=0.500;MQ=58.65;MQRankSum=-0.252;QD=5.48;SOR=0.796	GT:AD:DP:GQ:PL	0/1:30,7:37:99:240,0,1320
EU153401.1	2961817	.	A	ACATGCTG	151.73	.	AC=1;AF=0.500;AN=2;BaseQRankSum=0.526;ClippingRankSum=0.000;DP=41;ExcessHet=3.0103;FS=25.682;MLEAC=1;MLEAF=0.500;MQ=58.75;MQRankSum=-3.147;QD=3.79;SOR=4.164	GT:AD:DP:GQ:PL	0/1:33,7:40:99:189,0,1449
EU153401.1	2961823	.	C	T	115.77	.	AC=1;AF=0.500;AN=2;BaseQRankSum=0.000;ClippingRankSum=0.000;DP=42;ExcessHet=3.0103;FS=22.194;MLEAC=1;MLEAF=0.500;MQ=58.66;MQRankSum=-2.006;QD=2.82;ReadPosRankSum=1.652;SOR=3.899	GT:AD:DP:GQ:PL	0/1:35,6:41:99:144,0,1494
EU153401.1	2961824	.	G	C	259.73	.	AC=1;AF=0.500;AN=2;BaseQRankSum=1.111;ClippingRankSum=0.000;DP=41;ExcessHet=3.0103;FS=0.000;MLEAC=1;MLEAF=0.500;MQ=58.63;MQRankSum=-2.345;QD=7.64;ReadPosRankSum=-1.044;SOR=0.519	GT:AD:DP:GQ:PL	0/1:25,9:34:99:297,0,1107
EU153401.1	2961829	.	C	T	301.77	.	AC=1;AF=0.500;AN=2;BaseQRankSum=0.000;ClippingRankSum=0.000;DP=39;ExcessHet=3.0103;FS=1.494;MLEAC=1;MLEAF=0.500;MQ=58.56;MQRankSum=-1.289;QD=7.94;ReadPosRankSum=-1.571;SOR=0.751	GT:AD:DP:GQ:PL	0/1:29,9:38:99:330,0,1230
EU153401.1	2961831	.	G	C	571.77	.	AC=1;AF=0.500;AN=2;BaseQRankSum=0.120;ClippingRankSum=0.000;DP=41;ExcessHet=3.0103;FS=9.328;MLEAC=1;MLEAF=0.500;MQ=58.63;MQRankSum=-2.519;QD=14.29;ReadPosRankSum=-0.111;SOR=1.512	GT:AD:DP:GQ:PL	0/1:24,16:40:99:600,0,960
EU153401.1	2961832	.	G	T	121.77	.	AC=1;AF=0.500;AN=2;BaseQRankSum=0.788;ClippingRankSum=0.000;DP=41;ExcessHet=3.0103;FS=16.735;MLEAC=1;MLEAF=0.500;MQ=58.63;MQRankSum=-1.965;QD=3.04;ReadPosRankSum=1.467;SOR=3.905	GT:AD:DP:GQ:PL	0/1:34,6:40:99:150,0,1410
EU153401.1	2961834	.	C	T	823.77	.	AC=1;AF=0.500;AN=2;BaseQRankSum=1.233;ClippingRankSum=0.000;DP=40;ExcessHet=3.0103;FS=7.160;MLEAC=1;MLEAF=0.500;MQ=58.59;MQRankSum=-2.467;QD=21.12;ReadPosRankSum=0.172;SOR=1.530	GT:AD:DP:GQ:PL	0/1:23,16:39:99:852,0,942
EU153401.1	2961844	.	C	G	331.77	.	AC=1;AF=0.500;AN=2;BaseQRankSum=1.805;ClippingRankSum=0.000;DP=45;ExcessHet=3.0103;FS=0.000;MLEAC=1;MLEAF=0.500;MQ=57.45;MQRankSum=-0.106;QD=7.54;ReadPosRankSum=0.394;SOR=0.676	GT:AD:DP:GQ:PL	0/1:33,11:44:99:360,0,1395
EU153401.1	2961845	.	A	G	331.77	.	AC=1;AF=0.500;AN=2;BaseQRankSum=1.805;ClippingRankSum=0.000;DP=45;ExcessHet=3.0103;FS=0.000;MLEAC=1;MLEAF=0.500;MQ=57.45;MQRankSum=-0.106;QD=7.54;ReadPosRankSum=0.435;SOR=0.676	GT:AD:DP:GQ:PL	0/1:33,11:44:99:360,0,1395
EU153401.1	2961849	.	A	ACACAGACACACACACACCCACACAC	310.73	.	AC=1;AF=0.500;AN=2;BaseQRankSum=2.017;ClippingRankSum=0.000;DP=50;ExcessHet=3.0103;FS=0.000;MLEAC=1;MLEAF=0.500;MQ=57.48;MQRankSum=-0.074;QD=6.34;ReadPosRankSum=1.438;SOR=0.749	GT:AD:DP:GQ:PL	0/1:38,11:49:99:348,0,1563
EU153401.1	2961855	.	CT	C	441.73	.	AC=1;AF=0.500;AN=2;BaseQRankSum=-2.848;ClippingRankSum=0.000;DP=50;ExcessHet=3.0103;FS=0.000;MLEAC=1;MLEAF=0.500;MQ=57.48;MQRankSum=-3.198;QD=9.01;ReadPosRankSum=-1.806;SOR=0.544	GT:AD:DP:GQ:PL	0/1:35,14:49:99:479,0,1469
EU153401.1	2961857	.	T	C	466.73	.	AC=1;AF=0.500;AN=2;BaseQRankSum=-2.190;ClippingRankSum=0.000;DP=51;ExcessHet=3.0103;FS=0.000;MLEAC=1;MLEAF=0.500;MQ=57.53;MQRankSum=-3.408;QD=12.28;ReadPosRankSum=-1.045;SOR=0.551	GT:AD:DP:GQ:PL	0/1:24,14:38:99:504,0,1132
EU153401.1	2961861	.	G	A	575.77	.	AC=1;AF=0.500;AN=2;BaseQRankSum=-0.707;ClippingRankSum=0.000;DP=48;ExcessHet=3.0103;FS=1.266;MLEAC=1;MLEAF=0.500;MQ=57.79;MQRankSum=-2.545;QD=12.25;ReadPosRankSum=-1.014;SOR=0.954	GT:AD:DP:GQ:PL	0/1:35,12:47:99:604,0,1460
EU153401.1	2961870	.	T	A	1069.77	.	AC=1;AF=0.500;AN=2;BaseQRankSum=0.689;ClippingRankSum=0.000;DP=51;ExcessHet=3.0103;FS=0.000;MLEAC=1;MLEAF=0.500;MQ=57.86;MQRankSum=-2.932;QD=21.83;ReadPosRankSum=-0.966;SOR=0.765	GT:AD:DP:GQ:PL	0/1:22,27:49:99:1098,0,963
EU153401.1	2961871	.	T	G	350.77	.	AC=1;AF=0.500;AN=2;BaseQRankSum=1.351;ClippingRankSum=0.000;DP=51;ExcessHet=3.0103;FS=0.000;MLEAC=1;MLEAF=0.500;MQ=57.86;MQRankSum=0.189;QD=7.16;ReadPosRankSum=0.791;SOR=0.643	GT:AD:DP:GQ:PL	0/1:37,12:49:99:379,0,1684
EU153401.1	2961888	.	T	TGG	468.73	.	AC=1;AF=0.500;AN=2;BaseQRankSum=-1.464;ClippingRankSum=0.000;DP=72;ExcessHet=3.0103;FS=1.093;MLEAC=1;MLEAF=0.500;MQ=57.40;MQRankSum=-2.285;QD=6.60;ReadPosRankSum=0.110;SOR=0.914	GT:AD:DP:GQ:PL	0/1:55,16:71:99:506,0,2259
EU153401.1	2961891	.	G	GA	643.73	.	AC=1;AF=0.500;AN=2;BaseQRankSum=-0.091;ClippingRankSum=0.000;DP=72;ExcessHet=3.0103;FS=1.045;MLEAC=1;MLEAF=0.500;MQ=57.40;MQRankSum=-0.728;QD=9.47;ReadPosRankSum=-0.334;SOR=0.914	GT:AD:DP:GQ:PL	0/1:50,18:68:99:681,0,2038
EU153401.1	2961898	.	T	A	99.77	.	AC=1;AF=0.500;AN=2;BaseQRankSum=0.494;ClippingRankSum=0.000;DP=71;ExcessHet=3.0103;FS=5.963;MLEAC=1;MLEAF=0.500;MQ=57.15;MQRankSum=1.328;QD=1.43;ReadPosRankSum=-1.215;SOR=1.555	GT:AD:DP:GQ:PL	0/1:63,7:70:99:128,0,2864
EU153401.1	2961900	.	G	A	333.77	.	AC=1;AF=0.500;AN=2;BaseQRankSum=1.954;ClippingRankSum=0.000;DP=73;ExcessHet=3.0103;FS=6.528;MLEAC=1;MLEAF=0.500;MQ=57.13;MQRankSum=-3.094;QD=4.64;ReadPosRankSum=1.341;SOR=1.573	GT:AD:DP:GQ:PL	0/1:59,13:72:99:362,0,2522
EU153401.1	2961901	.	G	A	1899.73	.	AC=1;AF=0.500;AN=2;BaseQRankSum=0.633;ClippingRankSum=0.000;DP=74;ExcessHet=3.0103;FS=0.000;MLEAC=1;MLEAF=0.500;MQ=57.17;MQRankSum=-3.043;QD=26.02;ReadPosRankSum=-2.663;SOR=0.735	GT:AD:DP:GQ:PL	0/1:26,47:73:99:1937,0,947
EU153401.1	2961916	.	C	T	1032.77	.	AC=1;AF=0.500;AN=2;BaseQRankSum=-2.084;ClippingRankSum=0.000;DP=76;ExcessHet=3.0103;FS=3.487;MLEAC=1;MLEAF=0.500;MQ=56.98;MQRankSum=-1.217;QD=15.89;ReadPosRankSum=-3.144;SOR=0.465	GT:AD:DP:GQ:PL	0/1:38,27:65:99:1061,0,1511
EU153401.1	2961917	.	A	G	642.77	.	AC=1;AF=0.500;AN=2;BaseQRankSum=-1.545;ClippingRankSum=0.000;DP=74;ExcessHet=3.0103;FS=0.000;MLEAC=1;MLEAF=0.500;MQ=57.13;MQRankSum=-1.797;QD=8.69;ReadPosRankSum=-1.393;SOR=0.683	GT:AD:DP:GQ:PL	0/1:55,19:74:99:671,0,2291
EU153401.1	2961918	.	AG	A	183.73	.	AC=1;AF=0.500;AN=2;BaseQRankSum=-0.521;ClippingRankSum=0.000;DP=75;ExcessHet=3.0103;FS=7.434;MLEAC=1;MLEAF=0.500;MQ=56.80;MQRankSum=1.751;QD=2.45;ReadPosRankSum=-0.281;SOR=1.538	GT:AD:DP:GQ:PL	0/1:65,10:75:99:221,0,2741
EU153401.1	2961923	.	A	G	276.77	.	AC=1;AF=0.500;AN=2;BaseQRankSum=1.579;ClippingRankSum=0.000;DP=74;ExcessHet=3.0103;FS=2.881;MLEAC=1;MLEAF=0.500;MQ=56.83;MQRankSum=-1.551;QD=3.74;ReadPosRankSum=0.996;SOR=1.221	GT:AD:DP:GQ:PL	0/1:63,11:74:99:305,0,2735
EU153401.1	2961925	.	A	G	228.77	.	AC=1;AF=0.500;AN=2;BaseQRankSum=1.270;ClippingRankSum=0.000;DP=74;ExcessHet=3.0103;FS=5.113;MLEAC=1;MLEAF=0.500;MQ=56.83;MQRankSum=-1.790;QD=3.09;ReadPosRankSum=1.550;SOR=1.565	GT:AD:DP:GQ:PL	0/1:64,10:74:99:257,0,2822
EU153401.1	2961926	.	A	C	1143.77	.	AC=1;AF=0.500;AN=2;BaseQRankSum=0.440;ClippingRankSum=0.000;DP=75;ExcessHet=3.0103;FS=1.007;MLEAC=1;MLEAF=0.500;MQ=56.76;MQRankSum=-1.493;QD=20.07;ReadPosRankSum=-1.078;SOR=0.782	GT:AD:DP:GQ:PL	0/1:29,28:57:99:1172,0,1127
EU153401.1	2961928	.	G	C	414.77	.	AC=1;AF=0.500;AN=2;BaseQRankSum=-1.338;ClippingRankSum=0.000;DP=77;ExcessHet=3.0103;FS=8.202;MLEAC=1;MLEAF=0.500;MQ=56.47;MQRankSum=0.493;QD=5.39;ReadPosRankSum=0.486;SOR=1.378	GT:AD:DP:GQ:PL	0/1:62,15:77:99:443,0,2558
EU153401.1	2961931	.	A	G	546.77	.	AC=1;AF=0.500;AN=2;BaseQRankSum=-0.537;ClippingRankSum=0.000;DP=75;ExcessHet=3.0103;FS=0.000;MLEAC=1;MLEAF=0.500;MQ=56.37;MQRankSum=-1.557;QD=7.29;ReadPosRankSum=-0.621;SOR=0.661	GT:AD:DP:GQ:PL	0/1:59,16:75:99:575,0,2459
EU153401.1	2961934	.	ATAT	A	180.73	.	AC=1;AF=0.500;AN=2;BaseQRankSum=1.725;ClippingRankSum=0.000;DP=77;ExcessHet=3.0103;FS=5.086;MLEAC=1;MLEAF=0.500;MQ=56.47;MQRankSum=-1.542;QD=2.35;ReadPosRankSum=0.807;SOR=1.577	GT:AD:DP:GQ:PL	0/1:67,10:77:99:218,0,2783
EU153401.1	2961937	.	T	C	57.77	.	AC=1;AF=0.500;AN=2;BaseQRankSum=0.206;ClippingRankSum=0.000;DP=76;ExcessHet=3.0103;FS=0.000;MLEAC=1;MLEAF=0.500;MQ=56.42;MQRankSum=-1.075;QD=0.76;ReadPosRankSum=-0.449;SOR=0.919	GT:AD:DP:GQ:PL	0/1:69,7:76:86:86,0,2876
EU153401.1	2961945	.	ATG	A	180.73	.	AC=1;AF=0.500;AN=2;BaseQRankSum=1.348;ClippingRankSum=0.000;DP=74;ExcessHet=3.0103;FS=5.113;MLEAC=1;MLEAF=0.500;MQ=56.32;MQRankSum=-1.462;QD=2.44;ReadPosRankSum=-0.016;SOR=1.565	GT:AD:DP:GQ:PL	0/1:64,10:74:99:218,0,2783
EU153401.1	2961946	.	TGC	T	1446.73	.	AC=1;AF=0.500;AN=2;BaseQRankSum=1.914;ClippingRankSum=0.000;DP=73;ExcessHet=3.0103;FS=3.137;MLEAC=1;MLEAF=0.500;MQ=56.45;MQRankSum=-2.334;QD=19.82;ReadPosRankSum=0.414;SOR=0.701	GT:AD:DP:GQ:PL	0/1:36,37:73:99:1484,0,1439
EU153401.1	2961951	.	G	A	63.77	.	AC=1;AF=0.500;AN=2;BaseQRankSum=1.402;ClippingRankSum=0.000;DP=74;ExcessHet=3.0103;FS=1.505;MLEAC=1;MLEAF=0.500;MQ=56.50;MQRankSum=-1.141;QD=0.86;ReadPosRankSum=0.899;SOR=0.877	GT:AD:DP:GQ:PL	0/1:67,7:74:92:92,0,2792
EU153401.1	2961953	.	A	C	63.77	.	AC=1;AF=0.500;AN=2;BaseQRankSum=0.029;ClippingRankSum=0.000;DP=72;ExcessHet=3.0103;FS=1.508;MLEAC=1;MLEAF=0.500;MQ=56.40;MQRankSum=-1.088;QD=0.89;ReadPosRankSum=0.674;SOR=0.875	GT:AD:DP:GQ:PL	0/1:65,7:72:92:92,0,2792
EU153401.1	2961954	.	T	C	249.77	.	AC=1;AF=0.500;AN=2;BaseQRankSum=0.628;ClippingRankSum=0.000;DP=72;ExcessHet=3.0103;FS=9.696;MLEAC=1;MLEAF=0.500;MQ=56.40;MQRankSum=2.048;QD=3.47;ReadPosRankSum=2.025;SOR=1.741	GT:AD:DP:GQ:PL	0/1:61,11:72:99:278,0,2528
EU153401.1	2961956	.	C	T	1821.77	.	AC=1;AF=0.500;AN=2;BaseQRankSum=2.406;ClippingRankSum=0.000;DP=72;ExcessHet=3.0103;FS=0.918;MLEAC=1;MLEAF=0.500;MQ=56.40;MQRankSum=-3.601;QD=25.30;ReadPosRankSum=0.931;SOR=0.560	GT:AD:DP:GQ:PL	0/1:26,46:72:99:1850,0,995
EU153401.1	2961970	.	A	G	123.77	.	AC=1;AF=0.500;AN=2;BaseQRankSum=0.568;ClippingRankSum=0.000;DP=68;ExcessHet=3.0103;FS=3.368;MLEAC=1;MLEAF=0.500;MQ=56.38;MQRankSum=-2.176;QD=1.82;ReadPosRankSum=-1.467;SOR=1.074	GT:AD:DP:GQ:PL	0/1:60,8:68:99:152,0,2538
EU153401.1	2961978	.	T	TTCTAC	875.73	.	AC=1;AF=0.500;AN=2;BaseQRankSum=1.120;ClippingRankSum=0.000;DP=65;ExcessHet=3.0103;FS=3.520;MLEAC=1;MLEAF=0.500;MQ=56.54;MQRankSum=-1.224;QD=13.47;ReadPosRankSum=1.147;SOR=1.079	GT:AD:DP:GQ:PL	0/1:40,25:65:99:913,0,1646
EU153401.1	2961986	.	T	G	60.77	.	AC=1;AF=0.500;AN=2;BaseQRankSum=0.059;ClippingRankSum=0.000;DP=58;ExcessHet=3.0103;FS=0.000;MLEAC=1;MLEAF=0.500;MQ=57.03;MQRankSum=-2.632;QD=1.05;ReadPosRankSum=-1.358;SOR=0.725	GT:AD:DP:GQ:PL	0/1:53,5:58:89:89,0,2249
EU153401.1	2961989	.	G	T	1317.77	.	AC=1;AF=0.500;AN=2;BaseQRankSum=1.239;ClippingRankSum=0.000;DP=59;ExcessHet=3.0103;FS=5.425;MLEAC=1;MLEAF=0.500;MQ=56.78;MQRankSum=-3.261;QD=22.34;ReadPosRankSum=0.791;SOR=1.384	GT:AD:DP:GQ:PL	0/1:25,34:59:99:1346,0,1031
EU153401.1	2962004	.	T	C	1411.77	.	AC=1;AF=0.500;AN=2;BaseQRankSum=-0.665;ClippingRankSum=0.000;DP=68;ExcessHet=3.0103;FS=6.464;MLEAC=1;MLEAF=0.500;MQ=55.46;MQRankSum=-2.249;QD=21.07;ReadPosRankSum=-0.365;SOR=1.341	GT:AD:DP:GQ:PL	0/1:31,36:67:99:1440,0,1168
EU153401.1	2962014	.	C	A	73.77	.	AC=1;AF=0.500;AN=2;BaseQRankSum=0.260;ClippingRankSum=0.000;DP=69;ExcessHet=3.0103;FS=0.000;MLEAC=1;MLEAF=0.500;MQ=54.74;MQRankSum=-2.136;QD=1.08;ReadPosRankSum=-0.737;SOR=0.631	GT:AD:DP:GQ:PL	0/1:61,7:68:99:102,0,2582
EU153401.1	2962017	.	T	A	30.77	.	AC=1;AF=0.500;AN=2;BaseQRankSum=1.299;ClippingRankSum=0.000;DP=70;ExcessHet=3.0103;FS=14.926;MLEAC=1;MLEAF=0.500;MQ=54.82;MQRankSum=-3.835;QD=0.45;ReadPosRankSum=0.277;SOR=3.731	GT:AD:DP:GQ:PL	0/1:63,6:69:59:59,0,2669
EU153401.1	2962019	.	T	A	189.77	.	AC=1;AF=0.500;AN=2;BaseQRankSum=-0.807;ClippingRankSum=0.000;DP=70;ExcessHet=3.0103;FS=7.593;MLEAC=1;MLEAF=0.500;MQ=54.82;MQRankSum=2.211;QD=2.75;ReadPosRankSum=-1.151;SOR=2.012	GT:AD:DP:GQ:PL	0/1:59,10:69:99:218,0,2447
EU153401.1	2962023	.	A	G	138.77	.	AC=1;AF=0.500;AN=2;BaseQRankSum=-0.283;ClippingRankSum=0.000;DP=63;ExcessHet=3.0103;FS=3.407;MLEAC=1;MLEAF=0.500;MQ=55.01;MQRankSum=1.902;QD=2.24;ReadPosRankSum=-1.229;SOR=1.402	GT:AD:DP:GQ:PL	0/1:54,8:62:99:167,0,2327
EU153401.1	2962028	.	G	A	85.73	.	AC=1;AF=0.500;AN=2;BaseQRankSum=0.153;ClippingRankSum=0.000;DP=60;ExcessHet=3.0103;FS=1.919;MLEAC=1;MLEAF=0.500;MQ=55.25;MQRankSum=-1.381;QD=1.48;ReadPosRankSum=-1.733;SOR=0.830	GT:AD:DP:GQ:PL	0/1:53,5:58:99:123,0,2288
EU153401.1	2962030	.	T	A	60.77	.	AC=1;AF=0.500;AN=2;BaseQRankSum=1.396;ClippingRankSum=0.000;DP=60;ExcessHet=3.0103;FS=14.984;MLEAC=1;MLEAF=0.500;MQ=55.25;MQRankSum=-4.183;QD=1.05;ReadPosRankSum=1.495;SOR=3.767	GT:AD:DP:GQ:PL	0/1:52,6:58:89:89,0,2249
EU153401.1	2962032	.	G	A	102.77	.	AC=1;AF=0.500;AN=2;BaseQRankSum=-1.317;ClippingRankSum=0.000;DP=62;ExcessHet=3.0103;FS=0.000;MLEAC=1;MLEAF=0.500;MQ=55.33;MQRankSum=-0.783;QD=1.71;ReadPosRankSum=-1.636;SOR=0.592	GT:AD:DP:GQ:PL	0/1:53,7:60:99:131,0,2239
EU153401.1	2962034	.	G	A	1002.77	.	AC=1;AF=0.500;AN=2;BaseQRankSum=-1.181;ClippingRankSum=0.000;DP=59;ExcessHet=3.0103;FS=0.000;MLEAC=1;MLEAF=0.500;MQ=55.44;MQRankSum=-4.232;QD=17.59;ReadPosRankSum=-2.288;SOR=0.795	GT:AD:DP:GQ:PL	0/1:30,27:57:99:1031,0,1322
EU153401.1	2962038	.	G	A	30.77	.	AC=1;AF=0.500;AN=2;BaseQRankSum=-0.089;ClippingRankSum=0.000;DP=56;ExcessHet=3.0103;FS=1.954;MLEAC=1;MLEAF=0.500;MQ=55.18;MQRankSum=1.500;QD=0.57;ReadPosRankSum=-1.928;SOR=1.525	GT:AD:DP:GQ:PL	0/1:49,5:54:59:59,0,2084
EU153401.1	2962042	.	G	A	69.77	.	AC=1;AF=0.500;AN=2;BaseQRankSum=-1.978;ClippingRankSum=0.000;DP=59;ExcessHet=3.0103;FS=0.000;MLEAC=1;MLEAF=0.500;MQ=55.17;MQRankSum=-1.078;QD=1.22;ReadPosRankSum=-2.776;SOR=0.875	GT:AD:DP:GQ:PL	0/1:51,6:57:98:98,0,2123
EU153401.1	2962044	.	A	C	159.77	.	AC=1;AF=0.500;AN=2;BaseQRankSum=-1.678;ClippingRankSum=0.000;DP=56;ExcessHet=3.0103;FS=12.184;MLEAC=1;MLEAF=0.500;MQ=54.90;MQRankSum=-3.168;QD=2.96;ReadPosRankSum=-0.843;SOR=1.759	GT:AD:DP:GQ:PL	0/1:46,8:54:99:188,0,2033
EU153401.1	2962050	.	C	G	705.77	.	AC=1;AF=0.500;AN=2;BaseQRankSum=-0.127;ClippingRankSum=0.000;DP=52;ExcessHet=3.0103;FS=1.111;MLEAC=1;MLEAF=0.500;MQ=54.54;MQRankSum=-5.601;QD=14.12;ReadPosRankSum=-2.150;SOR=0.876	GT:AD:DP:GQ:PL	0/1:32,18:50:99:734,0,1409
EU153401.1	2962056	.	G	C	210.77	.	AC=1;AF=0.500;AN=2;BaseQRankSum=-0.660;ClippingRankSum=0.000;DP=56;ExcessHet=3.0103;FS=8.655;MLEAC=1;MLEAF=0.500;MQ=54.95;MQRankSum=-3.615;QD=3.90;ReadPosRankSum=-1.097;SOR=1.219	GT:AD:DP:GQ:PL	0/1:45,9:54:99:239,0,1885
EU153401.1	2962058	.	T	G	72.73	.	AC=1;AF=0.500;AN=2;BaseQRankSum=1.109;ClippingRankSum=0.000;DP=58;ExcessHet=3.0103;FS=11.414;MLEAC=1;MLEAF=0.500;MQ=54.62;MQRankSum=-4.238;QD=1.37;ReadPosRankSum=0.192;SOR=3.352	GT:AD:DP:GQ:PL	0/1:47,6:53:99:110,0,1955
EU153401.1	2962061	.	A	C	660.77	.	AC=1;AF=0.500;AN=2;BaseQRankSum=-0.075;ClippingRankSum=0.000;DP=55;ExcessHet=3.0103;FS=4.522;MLEAC=1;MLEAF=0.500;MQ=55.28;MQRankSum=-5.972;QD=12.71;ReadPosRankSum=-0.959;SOR=1.521	GT:AD:DP:GQ:PL	0/1:36,16:52:99:689,0,1455
EU153401.1	2962063	.	TAG	T	165.73	.	AC=1;AF=0.500;AN=2;BaseQRankSum=1.319;ClippingRankSum=0.000;DP=55;ExcessHet=3.0103;FS=16.828;MLEAC=1;MLEAF=0.500;MQ=55.28;MQRankSum=-4.654;QD=3.19;ReadPosRankSum=-2.267;SOR=3.890	GT:AD:DP:GQ:PL	0/1:44,8:52:99:203,0,1824
EU153401.1	2962064	.	A	T	171.77	.	AC=1;AF=0.500;AN=2;BaseQRankSum=-0.667;ClippingRankSum=0.000;DP=55;ExcessHet=3.0103;FS=3.602;MLEAC=1;MLEAF=0.500;MQ=55.28;MQRankSum=-2.742;QD=3.24;ReadPosRankSum=0.632;SOR=0.236	GT:AD:DP:GQ:PL	0/1:45,8:53:99:200,0,1846
EU153401.1	2962066	.	TCC	T	401.73	.	AC=1;AF=0.500;AN=2;BaseQRankSum=1.784;ClippingRankSum=0.000;DP=89;ExcessHet=3.0103;FS=5.617;MLEAC=1;MLEAF=0.500;MQ=51.38;MQRankSum=-3.433;QD=4.67;ReadPosRankSum=-0.924;SOR=1.159	GT:AD:DP:GQ:PL	0/1:70,16:86:99:439,0,3999
EU153401.1	2962068	.	C	T	1335.77	.	AC=1;AF=0.500;AN=2;BaseQRankSum=-0.374;ClippingRankSum=0.000;DP=87;ExcessHet=3.0103;FS=4.176;MLEAC=1;MLEAF=0.500;MQ=51.62;MQRankSum=-4.510;QD=15.53;ReadPosRankSum=0.289;SOR=0.768	GT:AD:DP:GQ:PL	0/1:50,36:86:99:1364,0,2891
EU153401.1	2962070	.	T	C	1131.73	.	AC=1;AF=0.500;AN=2;BaseQRankSum=0.977;ClippingRankSum=0.000;DP=91;ExcessHet=3.0103;FS=11.175;MLEAC=1;MLEAF=0.500;MQ=51.42;MQRankSum=-5.547;QD=12.72;ReadPosRankSum=-0.730;SOR=1.382	GT:AD:DP:GQ:PL	0/1:57,32:89:99:1169,0,3249
EU153401.1	2962082	.	C	T	66.77	.	AC=1;AF=0.500;AN=2;BaseQRankSum=1.209;ClippingRankSum=0.000;DP=85;ExcessHet=3.0103;FS=5.651;MLEAC=1;MLEAF=0.500;MQ=51.90;MQRankSum=-2.325;QD=0.79;ReadPosRankSum=-0.966;SOR=1.821	GT:AD:DP:GQ:PL	0/1:77,8:85:95:95,0,4245
EU153401.1	2962084	.	T	C	381.77	.	AC=1;AF=0.500;AN=2;BaseQRankSum=-0.644;ClippingRankSum=0.000;DP=86;ExcessHet=3.0103;FS=8.156;MLEAC=1;MLEAF=0.500;MQ=52.01;MQRankSum=-1.388;QD=4.44;ReadPosRankSum=0.860;SOR=1.903	GT:AD:DP:GQ:PL	0/1:71,15:86:99:410,0,3930
EU153401.1	2962094	.	TC	T	1030.73	.	AC=1;AF=0.500;AN=2;BaseQRankSum=3.132;ClippingRankSum=0.000;DP=81;ExcessHet=3.0103;FS=20.685;MLEAC=1;MLEAF=0.500;MQ=53.16;MQRankSum=-5.837;QD=13.74;ReadPosRankSum=-1.624;SOR=1.857	GT:AD:DP:GQ:PL	0/1:46,29:75:99:1068,0,2750
EU153401.1	2962095	.	CA	C	219.73	.	AC=1;AF=0.500;AN=2;BaseQRankSum=-0.884;ClippingRankSum=0.000;DP=80;ExcessHet=3.0103;FS=4.661;MLEAC=1;MLEAF=0.500;MQ=53.07;MQRankSum=-1.014;QD=2.82;ReadPosRankSum=0.925;SOR=1.196	GT:AD:DP:GQ:PL	0/1:67,11:78:99:257,0,3721
EU153401.1	2962096	.	A	T	1021.77	.	AC=1;AF=0.500;AN=2;BaseQRankSum=2.530;ClippingRankSum=0.000;DP=79;ExcessHet=3.0103;FS=17.493;MLEAC=1;MLEAF=0.500;MQ=52.97;MQRankSum=-5.369;QD=12.93;ReadPosRankSum=-1.296;SOR=1.783	GT:AD:DP:GQ:PL	0/1:51,28:79:99:1050,0,3002
EU153401.1	2962104	.	A	C	1362.77	.	AC=1;AF=0.500;AN=2;BaseQRankSum=1.762;ClippingRankSum=0.000;DP=77;ExcessHet=3.0103;FS=9.375;MLEAC=1;MLEAF=0.500;MQ=53.36;MQRankSum=-4.851;QD=17.93;ReadPosRankSum=0.167;SOR=1.069	GT:AD:DP:GQ:PL	0/1:40,36:76:99:1391,0,2468
EU153401.1	2962113	.	T	A	18.82	.	AC=1;AF=0.500;AN=2;BaseQRankSum=1.134;ClippingRankSum=0.000;DP=68;ExcessHet=3.0103;FS=1.698;MLEAC=1;MLEAF=0.500;MQ=53.90;MQRankSum=-1.417;QD=0.28;ReadPosRankSum=-2.217;SOR=1.239	GT:AD:DP:GQ:PL	0/1:62,6:68:47:47,0,3747
EU153401.1	2962119	.	A	G	1410.77	.	AC=1;AF=0.500;AN=2;BaseQRankSum=2.969;ClippingRankSum=0.000;DP=73;ExcessHet=3.0103;FS=6.188;MLEAC=1;MLEAF=0.500;MQ=54.68;MQRankSum=-6.697;QD=19.33;ReadPosRankSum=-0.298;SOR=1.346	GT:AD:DP:GQ:PL	0/1:37,36:73:99:1439,0,2394
EU153401.1	2962124	.	C	G	27.77	.	AC=1;AF=0.500;AN=2;BaseQRankSum=1.546;ClippingRankSum=0.000;DP=71;ExcessHet=3.0103;FS=6.869;MLEAC=1;MLEAF=0.500;MQ=54.97;MQRankSum=-3.785;QD=0.39;ReadPosRankSum=0.455;SOR=2.249	GT:AD:DP:GQ:PL	0/1:65,6:71:56:56,0,3600
EU153401.1	2962136	.	T	C	888.77	.	AC=1;AF=0.500;AN=2;BaseQRankSum=2.320;ClippingRankSum=0.000;DP=68;ExcessHet=3.0103;FS=3.435;MLEAC=1;MLEAF=0.500;MQ=55.10;MQRankSum=-6.355;QD=13.07;ReadPosRankSum=0.394;SOR=1.109	GT:AD:DP:GQ:PL	0/1:43,25:68:99:917,0,2682
EU153401.1	2962139	.	G	T	852.73	.	AC=1;AF=0.500;AN=2;BaseQRankSum=1.859;ClippingRankSum=0.000;DP=67;ExcessHet=3.0103;FS=2.188;MLEAC=1;MLEAF=0.500;MQ=55.43;MQRankSum=-6.676;QD=13.54;ReadPosRankSum=0.050;SOR=1.018	GT:AD:DP:GQ:PL	0/1:39,24:63:99:890,0,2475
EU153401.1	2962142	.	C	G	822.77	.	AC=1;AF=0.500;AN=2;BaseQRankSum=2.431;ClippingRankSum=0.000;DP=64;ExcessHet=3.0103;FS=0.000;MLEAC=1;MLEAF=0.500;MQ=55.49;MQRankSum=-6.237;QD=13.71;ReadPosRankSum=-0.154;SOR=0.722	GT:AD:DP:GQ:PL	0/1:37,23:60:99:851,0,2391
EU153401.1	2962150	.	A	G	642.77	.	AC=1;AF=0.500;AN=2;BaseQRankSum=1.817;ClippingRankSum=0.000;DP=59;ExcessHet=3.0103;FS=2.281;MLEAC=1;MLEAF=0.500;MQ=55.63;MQRankSum=-5.368;QD=10.89;ReadPosRankSum=-2.215;SOR=1.022	GT:AD:DP:GQ:PL	0/1:40,19:59:99:671,0,2437
EU153401.1	2962151	.	A	C	105.73	.	AC=1;AF=0.500;AN=2;BaseQRankSum=1.965;ClippingRankSum=0.000;DP=60;ExcessHet=3.0103;FS=0.000;MLEAC=1;MLEAF=0.500;MQ=55.71;MQRankSum=-2.849;QD=1.92;ReadPosRankSum=-0.959;SOR=0.941	GT:AD:DP:GQ:PL	0/1:48,7:55:99:143,0,2764
EU153401.1	2962155	.	G	A	477.77	.	AC=1;AF=0.500;AN=2;BaseQRankSum=1.035;ClippingRankSum=0.000;DP=59;ExcessHet=3.0103;FS=1.146;MLEAC=1;MLEAF=0.500;MQ=55.63;MQRankSum=-4.939;QD=8.69;ReadPosRankSum=-2.297;SOR=0.738	GT:AD:DP:GQ:PL	0/1:40,15:55:99:506,0,2293
EU153401.1	2962158	.	G	A	144.77	.	AC=1;AF=0.500;AN=2;BaseQRankSum=-0.479;ClippingRankSum=0.000;DP=60;ExcessHet=3.0103;FS=3.323;MLEAC=1;MLEAF=0.500;MQ=55.71;MQRankSum=-3.070;QD=2.41;ReadPosRankSum=-0.587;SOR=1.096	GT:AD:DP:GQ:PL	0/1:52,8:60:99:173,0,2859
EU153401.1	2962161	.	A	T	855.73	.	AC=1;AF=0.500;AN=2;BaseQRankSum=1.700;ClippingRankSum=0.000;DP=62;ExcessHet=3.0103;FS=0.998;MLEAC=1;MLEAF=0.500;MQ=55.85;MQRankSum=-6.383;QD=13.80;ReadPosRankSum=-2.494;SOR=0.779	GT:AD:DP:GQ:PL	0/1:38,24:62:99:893,0,2139
EU153401.1	2962165	.	C	G	513.73	.	AC=1;AF=0.500;AN=2;BaseQRankSum=0.436;ClippingRankSum=0.000;DP=55;ExcessHet=3.0103;FS=0.000;MLEAC=1;MLEAF=0.500;MQ=56.05;MQRankSum=-6.598;QD=9.34;ReadPosRankSum=-1.924;SOR=0.646	GT:AD:DP:GQ:PL	0/1:39,16:55:99:551,0,2223
EU153401.1	2962168	.	T	C	609.77	.	AC=1;AF=0.500;AN=2;BaseQRankSum=-0.541;ClippingRankSum=0.000;DP=51;ExcessHet=3.0103;FS=0.000;MLEAC=1;MLEAF=0.500;MQ=56.26;MQRankSum=-5.753;QD=11.96;ReadPosRankSum=-2.350;SOR=0.804	GT:AD:DP:GQ:PL	0/1:34,17:51:99:638,0,2150
EU153401.1	2962171	.	A	C	270.77	.	AC=1;AF=0.500;AN=2;BaseQRankSum=0.729;ClippingRankSum=0.000;DP=54;ExcessHet=3.0103;FS=0.000;MLEAC=1;MLEAF=0.500;MQ=56.80;MQRankSum=-5.555;QD=5.76;ReadPosRankSum=-1.212;SOR=0.941	GT:AD:DP:GQ:PL	0/1:40,7:47:99:299,0,2147
EU153401.1	2962178	.	T	G	108.77	.	AC=1;AF=0.500;AN=2;BaseQRankSum=-1.092;ClippingRankSum=0.000;DP=55;ExcessHet=3.0103;FS=7.151;MLEAC=1;MLEAF=0.500;MQ=55.88;MQRankSum=-4.005;QD=1.98;ReadPosRankSum=-1.361;SOR=2.281	GT:AD:DP:GQ:PL	0/1:49,6:55:99:137,0,2645
EU153401.1	2962185	.	T	A	42.77	.	AC=1;AF=0.500;AN=2;BaseQRankSum=0.400;ClippingRankSum=0.000;DP=54;ExcessHet=3.0103;FS=0.000;MLEAC=1;MLEAF=0.500;MQ=55.96;MQRankSum=-4.244;QD=0.79;ReadPosRankSum=-1.211;SOR=0.616	GT:AD:DP:GQ:PL	0/1:48,6:54:71:71,0,2478
EU153401.1	2962189	.	G	C	430.77	.	AC=1;AF=0.500;AN=2;BaseQRankSum=-1.012;ClippingRankSum=0.000;DP=52;ExcessHet=3.0103;FS=1.199;MLEAC=1;MLEAF=0.500;MQ=55.80;MQRankSum=-6.023;QD=8.28;ReadPosRankSum=-3.027;SOR=0.976	GT:AD:DP:GQ:PL	0/1:38,14:52:99:459,0,1850
EU153401.1	2962220	.	G	A	154.77	.	AC=1;AF=0.500;AN=2;BaseQRankSum=1.178;ClippingRankSum=0.000;DP=43;ExcessHet=3.0103;FS=1.677;MLEAC=1;MLEAF=0.500;MQ=58.72;MQRankSum=-3.985;QD=3.60;ReadPosRankSum=-1.453;SOR=1.287	GT:AD:DP:GQ:PL	0/1:36,7:43:99:183,0,2815
EU153401.1	2962221	.	T	C	196.77	.	AC=1;AF=0.500;AN=2;BaseQRankSum=1.160;ClippingRankSum=0.000;DP=44;ExcessHet=3.0103;FS=1.674;MLEAC=1;MLEAF=0.500;MQ=58.75;MQRankSum=-4.039;QD=4.47;ReadPosRankSum=-1.258;SOR=1.371	GT:AD:DP:GQ:PL	0/1:37,7:44:99:225,0,2812
EU153401.1	2962222	.	G	T	196.77	.	AC=1;AF=0.500;AN=2;BaseQRankSum=0.303;ClippingRankSum=0.000;DP=44;ExcessHet=3.0103;FS=1.674;MLEAC=1;MLEAF=0.500;MQ=58.75;MQRankSum=-4.039;QD=4.47;ReadPosRankSum=-1.224;SOR=1.371	GT:AD:DP:GQ:PL	0/1:37,7:44:99:225,0,2812
EU153401.1	2962226	.	C	T	190.77	.	AC=1;AF=0.500;AN=2;BaseQRankSum=0.139;ClippingRankSum=0.000;DP=46;ExcessHet=3.0103;FS=3.615;MLEAC=1;MLEAF=0.500;MQ=58.80;MQRankSum=-3.826;QD=4.15;ReadPosRankSum=-1.411;SOR=1.697	GT:AD:DP:GQ:PL	0/1:38,8:46:99:219,0,2966
EU153401.1	2962228	.	G	T	190.77	.	AC=1;AF=0.500;AN=2;BaseQRankSum=1.217;ClippingRankSum=0.000;DP=46;ExcessHet=3.0103;FS=3.570;MLEAC=1;MLEAF=0.500;MQ=58.80;MQRankSum=-3.826;QD=4.15;ReadPosRankSum=-1.305;SOR=1.536	GT:AD:DP:GQ:PL	0/1:38,8:46:99:219,0,2966
EU153401.1	2962247	.	G	C	235.77	.	AC=1;AF=0.500;AN=2;BaseQRankSum=1.446;ClippingRankSum=0.000;DP=45;ExcessHet=3.0103;FS=1.490;MLEAC=1;MLEAF=0.500;MQ=58.38;MQRankSum=-4.110;QD=5.24;ReadPosRankSum=-0.781;SOR=1.247	GT:AD:DP:GQ:PL	0/1:36,9:45:99:264,0,2921
EU153401.1	2962252	.	T	C	225.77	.	AC=1;AF=0.500;AN=2;BaseQRankSum=1.512;ClippingRankSum=0.000;DP=47;ExcessHet=3.0103;FS=1.454;MLEAC=1;MLEAF=0.500;MQ=58.45;MQRankSum=-4.533;QD=4.80;ReadPosRankSum=0.538;SOR=0.985	GT:AD:DP:GQ:PL	0/1:39,8:47:99:254,0,3047
EU153401.1	2962258	.	A	C	171.77	.	AC=1;AF=0.500;AN=2;BaseQRankSum=0.617;ClippingRankSum=0.000;DP=51;ExcessHet=3.0103;FS=3.719;MLEAC=1;MLEAF=0.500;MQ=59.06;MQRankSum=-4.396;QD=3.37;ReadPosRankSum=2.068;SOR=1.609	GT:AD:DP:GQ:PL	0/1:44,7:51:99:200,0,3173
EU153401.1	2962263	.	G	C	168.77	.	AC=1;AF=0.500;AN=2;BaseQRankSum=1.644;ClippingRankSum=0.000;DP=52;ExcessHet=3.0103;FS=3.665;MLEAC=1;MLEAF=0.500;MQ=59.08;MQRankSum=-4.445;QD=3.25;ReadPosRankSum=2.642;SOR=1.542	GT:AD:DP:GQ:PL	0/1:45,7:52:99:197,0,3215
EU153401.1	2962266	.	A	AAC	207.73	.	AC=1;AF=0.500;AN=2;BaseQRankSum=1.759;ClippingRankSum=0.000;DP=50;ExcessHet=3.0103;FS=8.485;MLEAC=1;MLEAF=0.500;MQ=58.36;MQRankSum=-4.948;QD=4.15;ReadPosRankSum=1.238;SOR=2.063	GT:AD:DP:GQ:PL	0/1:41,9:50:99:245,0,3039
EU153401.1	2962268	.	G	A	222.77	.	AC=1;AF=0.500;AN=2;BaseQRankSum=1.759;ClippingRankSum=0.000;DP=50;ExcessHet=3.0103;FS=8.485;MLEAC=1;MLEAF=0.500;MQ=58.36;MQRankSum=-4.948;QD=4.46;ReadPosRankSum=1.238;SOR=2.063	GT:AD:DP:GQ:PL	0/1:41,9:50:99:251,0,2840
EU153401.1	2962271	.	C	CAAAAA	300.73	.	AC=1;AF=0.500;AN=2;BaseQRankSum=2.288;ClippingRankSum=0.000;DP=51;ExcessHet=3.0103;FS=7.621;MLEAC=1;MLEAF=0.500;MQ=57.45;MQRankSum=-5.340;QD=5.90;ReadPosRankSum=0.034;SOR=1.748	GT:AD:DP:GQ:PL	0/1:40,11:51:99:338,0,2748
EU153401.1	2962276	.	G	A	312.77	.	AC=1;AF=0.500;AN=2;BaseQRankSum=1.961;ClippingRankSum=0.000;DP=51;ExcessHet=3.0103;FS=7.621;MLEAC=1;MLEAF=0.500;MQ=57.45;MQRankSum=-5.340;QD=6.13;ReadPosRankSum=0.080;SOR=1.748	GT:AD:DP:GQ:PL	0/1:40,11:51:99:341,0,2616
EU153401.1	2962278	.	A	AAC	300.73	.	AC=1;AF=0.500;AN=2;BaseQRankSum=1.961;ClippingRankSum=0.000;DP=51;ExcessHet=3.0103;FS=7.621;MLEAC=1;MLEAF=0.500;MQ=57.45;MQRankSum=-5.340;QD=5.90;ReadPosRankSum=0.080;SOR=1.748	GT:AD:DP:GQ:PL	0/1:40,11:51:99:338,0,2658
EU153401.1	2962280	.	G	A	309.77	.	AC=1;AF=0.500;AN=2;BaseQRankSum=1.932;ClippingRankSum=0.000;DP=52;ExcessHet=3.0103;FS=7.621;MLEAC=1;MLEAF=0.500;MQ=57.50;MQRankSum=-5.401;QD=5.96;ReadPosRankSum=0.168;SOR=1.739	GT:AD:DP:GQ:PL	0/1:41,11:52:99:338,0,2658
EU153401.1	2962282	.	G	T	303.77	.	AC=1;AF=0.500;AN=2;BaseQRankSum=1.932;ClippingRankSum=0.000;DP=52;ExcessHet=3.0103;FS=7.621;MLEAC=1;MLEAF=0.500;MQ=57.50;MQRankSum=-5.401;QD=5.84;ReadPosRankSum=0.078;SOR=1.739	GT:AD:DP:GQ:PL	0/1:41,11:52:99:332,0,2742
EU153401.1	2962284	.	CTA	C	294.73	.	AC=1;AF=0.500;AN=2;BaseQRankSum=1.878;ClippingRankSum=0.000;DP=54;ExcessHet=3.0103;FS=10.237;MLEAC=1;MLEAF=0.500;MQ=57.60;MQRankSum=-5.519;QD=5.46;ReadPosRankSum=0.441;SOR=1.722	GT:AD:DP:GQ:PL	0/1:43,11:54:99:332,0,2742
EU153401.1	2962294	.	TGA	T	333.73	.	AC=1;AF=0.500;AN=2;BaseQRankSum=1.978;ClippingRankSum=0.000;DP=54;ExcessHet=3.0103;FS=10.557;MLEAC=1;MLEAF=0.500;MQ=57.60;MQRankSum=-5.519;QD=6.18;ReadPosRankSum=0.462;SOR=1.706	GT:AD:DP:GQ:PL	0/1:43,11:54:99:371,0,2736
EU153401.1	2962313	.	C	A	333.77	.	AC=1;AF=0.500;AN=2;BaseQRankSum=1.664;ClippingRankSum=0.000;DP=58;ExcessHet=3.0103;FS=6.963;MLEAC=1;MLEAF=0.500;MQ=57.48;MQRankSum=-5.876;QD=5.75;ReadPosRankSum=0.000;SOR=1.347	GT:AD:DP:GQ:PL	0/1:46,12:58:99:362,0,2658
EU153401.1	2962315	.	C	T	330.77	.	AC=1;AF=0.500;AN=2;BaseQRankSum=0.876;ClippingRankSum=0.000;DP=59;ExcessHet=3.0103;FS=7.047;MLEAC=1;MLEAF=0.500;MQ=57.52;MQRankSum=-5.933;QD=5.61;ReadPosRankSum=0.141;SOR=1.336	GT:AD:DP:GQ:PL	0/1:47,12:59:99:359,0,2700
EU153401.1	2962327	.	G	A	378.77	.	AC=1;AF=0.500;AN=2;BaseQRankSum=1.668;ClippingRankSum=0.000;DP=58;ExcessHet=3.0103;FS=7.142;MLEAC=1;MLEAF=0.500;MQ=57.48;MQRankSum=-5.876;QD=6.53;ReadPosRankSum=-0.864;SOR=1.322	GT:AD:DP:GQ:PL	0/1:46,12:58:99:407,0,2479
EU153401.1	2962331	.	G	C	417.77	.	AC=1;AF=0.500;AN=2;BaseQRankSum=-0.381;ClippingRankSum=0.000;DP=59;ExcessHet=3.0103;FS=8.715;MLEAC=1;MLEAF=0.500;MQ=57.09;MQRankSum=-6.120;QD=7.08;ReadPosRankSum=-1.774;SOR=1.175	GT:AD:DP:GQ:PL	0/1:45,14:59:99:446,0,2471
EU153401.1	2962353	.	A	G	107.77	.	AC=1;AF=0.500;AN=2;BaseQRankSum=0.994;ClippingRankSum=0.000;DP=56;ExcessHet=3.0103;FS=1.624;MLEAC=1;MLEAF=0.500;MQ=57.19;MQRankSum=-5.465;QD=1.92;ReadPosRankSum=0.310;SOR=0.760	GT:AD:DP:GQ:PL	0/1:49,7:56:99:136,0,2352
EU153401.1	2962357	.	ATCAG	A	54.73	.	AC=1;AF=0.500;AN=2;BaseQRankSum=1.143;ClippingRankSum=0.000;DP=56;ExcessHet=3.0103;FS=3.973;MLEAC=1;MLEAF=0.500;MQ=57.49;MQRankSum=-5.270;QD=0.98;ReadPosRankSum=0.676;SOR=1.226	GT:AD:DP:GQ:PL	0/1:50,6:56:92:92,0,2456
EU153401.1	2962365	.	A	G	63.77	.	AC=1;AF=0.500;AN=2;BaseQRankSum=1.482;ClippingRankSum=0.000;DP=57;ExcessHet=3.0103;FS=3.897;MLEAC=1;MLEAF=0.500;MQ=57.53;MQRankSum=-5.319;QD=1.12;ReadPosRankSum=-0.338;SOR=1.242	GT:AD:DP:GQ:PL	0/1:51,6:57:92:92,0,2411
EU153401.1	2962370	.	A	C	327.77	.	AC=1;AF=0.500;AN=2;BaseQRankSum=1.152;ClippingRankSum=0.000;DP=58;ExcessHet=3.0103;FS=0.000;MLEAC=1;MLEAF=0.500;MQ=57.27;MQRankSum=-7.045;QD=5.65;ReadPosRankSum=-0.739;SOR=0.616	GT:AD:DP:GQ:PL	0/1:48,10:58:99:356,0,2180
EU153401.1	2962378	.	A	T	282.77	.	AC=1;AF=0.500;AN=2;BaseQRankSum=0.038;ClippingRankSum=0.000;DP=58;ExcessHet=3.0103;FS=0.000;MLEAC=1;MLEAF=0.500;MQ=56.67;MQRankSum=-7.494;QD=4.88;ReadPosRankSum=-1.597;SOR=0.813	GT:AD:DP:GQ:PL	0/1:47,11:58:99:311,0,2136
EU153401.1	2962381	.	C	T	324.77	.	AC=1;AF=0.500;AN=2;BaseQRankSum=0.480;ClippingRankSum=0.000;DP=60;ExcessHet=3.0103;FS=0.000;MLEAC=1;MLEAF=0.500;MQ=56.78;MQRankSum=-7.628;QD=5.41;ReadPosRankSum=-1.338;SOR=0.730	GT:AD:DP:GQ:PL	0/1:49,11:60:99:353,0,2108
EU153401.1	2962395	.	C	T	393.77	.	AC=1;AF=0.500;AN=2;BaseQRankSum=-0.276;ClippingRankSum=0.000;DP=67;ExcessHet=3.0103;FS=1.205;MLEAC=1;MLEAF=0.500;MQ=56.67;MQRankSum=-8.060;QD=5.88;ReadPosRankSum=-0.960;SOR=1.082	GT:AD:DP:GQ:PL	0/1:54,13:67:99:422,0,2267
EU153401.1	2962410	.	G	C	501.77	.	AC=1;AF=0.500;AN=2;BaseQRankSum=1.508;ClippingRankSum=0.000;DP=61;ExcessHet=3.0103;FS=4.508;MLEAC=1;MLEAF=0.500;MQ=56.34;MQRankSum=-6.489;QD=8.50;ReadPosRankSum=-2.917;SOR=1.558	GT:AD:DP:GQ:PL	0/1:45,14:59:99:530,0,1925
EU153401.1	2962413	.	AGAGTG	A	264.73	.	AC=1;AF=0.500;AN=2;BaseQRankSum=-0.141;ClippingRankSum=0.000;DP=64;ExcessHet=3.0103;FS=4.800;MLEAC=1;MLEAF=0.500;MQ=56.52;MQRankSum=-3.526;QD=4.14;ReadPosRankSum=-1.194;SOR=1.508	GT:AD:DP:GQ:PL	0/1:53,11:64:99:302,0,2188
EU153401.1	2962418	.	G	T	54.77	.	AC=1;AF=0.500;AN=2;BaseQRankSum=1.837;ClippingRankSum=0.000;DP=62;ExcessHet=3.0103;FS=1.620;MLEAC=1;MLEAF=0.500;MQ=56.69;MQRankSum=-4.495;QD=0.88;ReadPosRankSum=-2.628;SOR=0.404	GT:AD:DP:GQ:PL	0/1:56,6:62:83:83,0,2333
EU153401.1	2962420	.	AAT	A	261.73	.	AC=1;AF=0.500;AN=2;BaseQRankSum=-0.307;ClippingRankSum=0.000;DP=62;ExcessHet=3.0103;FS=4.936;MLEAC=1;MLEAF=0.500;MQ=56.69;MQRankSum=-3.719;QD=4.22;ReadPosRankSum=-0.366;SOR=1.617	GT:AD:DP:GQ:PL	0/1:51,11:62:99:299,0,2234
EU153401.1	2962422	.	T	A	48.77	.	AC=1;AF=0.500;AN=2;BaseQRankSum=1.518;ClippingRankSum=0.000;DP=60;ExcessHet=3.0103;FS=0.000;MLEAC=1;MLEAF=0.500;MQ=57.39;MQRankSum=-3.385;QD=0.81;ReadPosRankSum=-1.506;SOR=0.454	GT:AD:DP:GQ:PL	0/1:56,4:60:77:77,0,2417
EU153401.1	2962426	.	G	T	459.77	.	AC=1;AF=0.500;AN=2;BaseQRankSum=0.586;ClippingRankSum=0.000;DP=61;ExcessHet=3.0103;FS=2.538;MLEAC=1;MLEAF=0.500;MQ=57.43;MQRankSum=-5.973;QD=7.54;ReadPosRankSum=-1.290;SOR=1.110	GT:AD:DP:GQ:PL	0/1:46,15:61:99:488,0,1928
EU153401.1	2962434	.	G	A	546.77	.	AC=1;AF=0.500;AN=2;BaseQRankSum=1.198;ClippingRankSum=0.000;DP=60;ExcessHet=3.0103;FS=2.510;MLEAC=1;MLEAF=0.500;MQ=57.39;MQRankSum=-4.850;QD=9.11;ReadPosRankSum=-3.571;SOR=1.092	GT:AD:DP:GQ:PL	0/1:44,16:60:99:575,0,1880
EU153401.1	2962494	.	T	A	13.95	.	AC=1;AF=0.500;AN=2;BaseQRankSum=0.744;ClippingRankSum=0.000;DP=45;ExcessHet=3.0103;FS=12.103;MLEAC=1;MLEAF=0.500;MQ=59.11;MQRankSum=-5.224;QD=0.32;ReadPosRankSum=-0.675;SOR=2.794	GT:AD:DP:GQ:PL	0/1:41,3:44:42:42,0,1742
EU153401.1	2962505	.	T	TAAC	793.73	.	AC=1;AF=0.500;AN=2;BaseQRankSum=-2.102;ClippingRankSum=0.000;DP=45;ExcessHet=3.0103;FS=1.283;MLEAC=1;MLEAF=0.500;MQ=59.11;MQRankSum=0.000;QD=20.89;ReadPosRankSum=1.087;SOR=0.454	GT:AD:DP:GQ:PL	0/1:17,21:38:99:831,0,650
EU153401.1	2962506	.	A	ATGAGC	139.73	.	AC=1;AF=0.500;AN=2;BaseQRankSum=0.886;ClippingRankSum=0.000;DP=44;ExcessHet=3.0103;FS=8.157;MLEAC=1;MLEAF=0.500;MQ=59.09;MQRankSum=-3.893;QD=3.25;ReadPosRankSum=-0.663;SOR=1.901	GT:AD:DP:GQ:PL	0/1:38,5:43:99:177,0,1617
EU153401.1	2962509	.	A	AC	184.73	.	AC=1;AF=0.500;AN=2;BaseQRankSum=0.921;ClippingRankSum=0.000;DP=46;ExcessHet=3.0103;FS=6.692;MLEAC=1;MLEAF=0.500;MQ=59.13;MQRankSum=-3.288;QD=4.11;ReadPosRankSum=-1.332;SOR=1.492	GT:AD:DP:GQ:PL	0/1:38,7:45:99:222,0,1572
EU153401.1	2962511	.	A	T	193.77	.	AC=1;AF=0.500;AN=2;BaseQRankSum=1.008;ClippingRankSum=0.000;DP=45;ExcessHet=3.0103;FS=3.604;MLEAC=1;MLEAF=0.500;MQ=59.11;MQRankSum=-2.993;QD=4.40;ReadPosRankSum=-1.888;SOR=1.022	GT:AD:DP:GQ:PL	0/1:36,8:44:99:222,0,1572
EU153401.1	2962525	.	AACAATTAACTCAACAAAGGAATACATAAATATGTTTATAAATATATGAGAAAATGAATGGATATATATTTTTTT	A	186.73	.	AC=1;AF=0.500;AN=2;BaseQRankSum=1.645;ClippingRankSum=0.000;DP=60;ExcessHet=3.0103;FS=3.264;MLEAC=1;MLEAF=0.500;MQ=59.06;MQRankSum=-4.125;QD=3.16;ReadPosRankSum=-0.373;SOR=1.366	GT:AD:DP:GQ:PL	0/1:50,9:59:99:224,0,2114
EU153401.1	2962608	.	ATGAATAAGTAAATAT	A	340.73	.	AC=1;AF=0.500;AN=2;BaseQRankSum=0.939;ClippingRankSum=0.000;DP=39;ExcessHet=3.0103;FS=0.000;MLEAC=1;MLEAF=0.500;MQ=58.46;MQRankSum=-3.290;QD=8.74;ReadPosRankSum=-2.195;SOR=0.915	GT:AD:DP:GQ:PL	0/1:28,11:39:99:378,0,1143
EU153401.1	2962627	.	TA	T	340.73	.	AC=1;AF=0.500;AN=2;BaseQRankSum=0.939;ClippingRankSum=0.000;DP=39;ExcessHet=3.0103;FS=0.000;MLEAC=1;MLEAF=0.500;MQ=58.46;MQRankSum=-3.290;QD=8.74;SOR=0.760	GT:AD:DP:GQ:PL	0/1:28,11:39:99:378,0,1143
EU153401.1	2962631	.	AGTAAATAAATATAATT	A	319.73	.	AC=1;AF=0.500;AN=2;BaseQRankSum=1.055;ClippingRankSum=0.000;DP=44;ExcessHet=3.0103;FS=1.379;MLEAC=1;MLEAF=0.500;MQ=58.04;MQRankSum=-2.476;QD=7.27;SOR=1.189	GT:AD:DP:GQ:PL	0/1:33,11:44:99:357,0,1437
EU153401.1	2962648	.	CT	C	385.73	.	AC=1;AF=0.500;AN=2;BaseQRankSum=-0.069;ClippingRankSum=0.000;DP=40;ExcessHet=3.0103;FS=1.421;MLEAC=1;MLEAF=0.500;MQ=57.84;MQRankSum=-3.233;QD=10.15;SOR=1.172	GT:AD:DP:GQ:PL	0/1:27,11:38:99:423,0,1098
EU153401.1	2962651	.	AT	A	493.73	.	AC=1;AF=0.500;AN=2;BaseQRankSum=0.943;ClippingRankSum=0.000;DP=43;ExcessHet=3.0103;FS=5.020;MLEAC=1;MLEAF=0.500;MQ=57.28;MQRankSum=-1.866;QD=11.76;ReadPosRankSum=-1.566;SOR=1.391	GT:AD:DP:GQ:PL	0/1:30,12:42:99:531,0,1341
EU153401.1	2962658	.	G	GT	454.73	.	AC=1;AF=0.500;AN=2;BaseQRankSum=0.675;ClippingRankSum=0.000;DP=51;ExcessHet=3.0103;FS=2.795;MLEAC=1;MLEAF=0.500;MQ=57.16;MQRankSum=-3.461;QD=10.11;ReadPosRankSum=-2.286;SOR=1.241	GT:AD:DP:GQ:PL	0/1:31,14:45:99:492,0,1302
EU153401.1	2962663	.	C	T	435.77	.	AC=1;AF=0.500;AN=2;BaseQRankSum=1.675;ClippingRankSum=0.000;DP=55;ExcessHet=3.0103;FS=2.675;MLEAC=1;MLEAF=0.500;MQ=57.31;MQRankSum=-1.894;QD=8.07;ReadPosRankSum=-0.800;SOR=1.193	GT:AD:DP:GQ:PL	0/1:40,14:54:99:464,0,1680
EU153401.1	2962664	.	A	G	432.77	.	AC=1;AF=0.500;AN=2;BaseQRankSum=0.652;ClippingRankSum=0.000;DP=55;ExcessHet=3.0103;FS=1.223;MLEAC=1;MLEAF=0.500;MQ=57.31;MQRankSum=-1.894;QD=8.01;ReadPosRankSum=-0.702;SOR=1.063	GT:AD:DP:GQ:PL	0/1:40,14:54:99:461,0,1722
EU153401.1	2962666	.	G	C	782.77	.	AC=1;AF=0.500;AN=2;BaseQRankSum=1.325;ClippingRankSum=0.000;DP=56;ExcessHet=3.0103;FS=1.130;MLEAC=1;MLEAF=0.500;MQ=57.36;MQRankSum=-3.897;QD=17.79;ReadPosRankSum=-2.672;SOR=0.892	GT:AD:DP:GQ:PL	0/1:23,21:44:99:811,0,904
EU153401.1	2962670	.	A	G	63.77	.	AC=1;AF=0.500;AN=2;BaseQRankSum=-0.795;ClippingRankSum=0.000;DP=58;ExcessHet=3.0103;FS=6.814;MLEAC=1;MLEAF=0.500;MQ=57.42;MQRankSum=-4.653;QD=1.12;ReadPosRankSum=-0.798;SOR=1.146	GT:AD:DP:GQ:PL	0/1:51,6:57:92:92,0,2208
EU153401.1	2962671	.	G	C	828.77	.	AC=1;AF=0.500;AN=2;BaseQRankSum=0.836;ClippingRankSum=0.000;DP=58;ExcessHet=3.0103;FS=0.000;MLEAC=1;MLEAF=0.500;MQ=57.42;MQRankSum=-4.820;QD=14.54;ReadPosRankSum=-1.918;SOR=0.648	GT:AD:DP:GQ:PL	0/1:35,22:57:99:857,0,1443
EU153401.1	2962673	.	GCCCGCCCTTTTA	G	754.73	.	AC=1;AF=0.500;AN=2;BaseQRankSum=0.750;ClippingRankSum=0.000;DP=63;ExcessHet=3.0103;FS=2.517;MLEAC=1;MLEAF=0.500;MQ=57.58;MQRankSum=2.002;QD=14.80;ReadPosRankSum=0.624;SOR=1.219	GT:AD:DP:GQ:PL	0/1:30,21:51:99:792,0,1196
EU153401.1	2962675	.	C	A	828.77	.	AC=1;AF=0.500;AN=2;BaseQRankSum=1.123;ClippingRankSum=0.000;DP=59;ExcessHet=3.0103;FS=0.000;MLEAC=1;MLEAF=0.500;MQ=57.75;MQRankSum=-4.628;QD=14.29;ReadPosRankSum=-2.225;SOR=0.711	GT:AD:DP:GQ:PL	0/1:36,22:58:99:857,0,1443
EU153401.1	2962676	.	C	T	465.77	.	AC=1;AF=0.500;AN=2;BaseQRankSum=1.462;ClippingRankSum=0.000;DP=59;ExcessHet=3.0103;FS=1.197;MLEAC=1;MLEAF=0.500;MQ=57.75;MQRankSum=-1.289;QD=8.03;ReadPosRankSum=-1.496;SOR=0.972	GT:AD:DP:GQ:PL	0/1:44,14:58:99:494,0,1845
EU153401.1	2962677	.	G	A	153.77	.	AC=1;AF=0.500;AN=2;BaseQRankSum=-0.452;ClippingRankSum=0.000;DP=60;ExcessHet=3.0103;FS=3.641;MLEAC=1;MLEAF=0.500;MQ=57.78;MQRankSum=-4.538;QD=2.65;ReadPosRankSum=-0.719;SOR=0.690	GT:AD:DP:GQ:PL	0/1:51,7:58:99:182,0,2118
EU153401.1	2962680	.	C	CT	420.73	.	AC=1;AF=0.500;AN=2;BaseQRankSum=0.227;ClippingRankSum=0.000;DP=60;ExcessHet=3.0103;FS=2.615;MLEAC=1;MLEAF=0.500;MQ=57.73;MQRankSum=-1.252;QD=7.38;ReadPosRankSum=-1.189;SOR=1.140	GT:AD:DP:GQ:PL	0/1:43,14:57:99:458,0,1764
EU153401.1	2962686	.	C	A	769.77	.	AC=1;AF=0.500;AN=2;BaseQRankSum=0.493;ClippingRankSum=0.000;DP=60;ExcessHet=3.0103;FS=0.000;MLEAC=1;MLEAF=0.500;MQ=57.73;MQRankSum=-4.424;QD=13.50;ReadPosRankSum=-0.713;SOR=0.640	GT:AD:DP:GQ:PL	0/1:35,22:57:99:798,0,1530
EU153401.1	2962687	.	A	G	519.73	.	AC=1;AF=0.500;AN=2;BaseQRankSum=0.996;ClippingRankSum=0.000;DP=61;ExcessHet=3.0103;FS=1.189;MLEAC=1;MLEAF=0.500;MQ=57.77;MQRankSum=-3.423;QD=10.19;ReadPosRankSum=-1.010;SOR=0.909	GT:AD:DP:GQ:PL	0/1:35,16:51:99:557,0,1548
EU153401.1	2962689	.	C	T	815.77	.	AC=1;AF=0.500;AN=2;BaseQRankSum=0.184;ClippingRankSum=0.000;DP=61;ExcessHet=3.0103;FS=2.251;MLEAC=1;MLEAF=0.500;MQ=57.77;MQRankSum=-4.765;QD=13.83;ReadPosRankSum=0.000;SOR=0.439	GT:AD:DP:GQ:PL	0/1:36,23:59:99:844,0,1569
EU153401.1	2962690	.	G	T	99.77	.	AC=1;AF=0.500;AN=2;BaseQRankSum=-0.642;ClippingRankSum=0.000;DP=64;ExcessHet=3.0103;FS=10.338;MLEAC=1;MLEAF=0.500;MQ=57.88;MQRankSum=-5.366;QD=1.64;ReadPosRankSum=1.679;SOR=1.450	GT:AD:DP:GQ:PL	0/1:54,7:61:99:128,0,2289
EU153401.1	2962695	.	C	A	1158.77	.	AC=1;AF=0.500;AN=2;BaseQRankSum=0.328;ClippingRankSum=0.000;DP=68;ExcessHet=3.0103;FS=0.000;MLEAC=1;MLEAF=0.500;MQ=58.08;MQRankSum=-4.338;QD=17.83;ReadPosRankSum=-0.470;SOR=0.773	GT:AD:DP:GQ:PL	0/1:37,28:65:99:1187,0,1503
EU153401.1	2962697	.	A	T	1158.77	.	AC=1;AF=0.500;AN=2;BaseQRankSum=1.134;ClippingRankSum=0.000;DP=73;ExcessHet=3.0103;FS=2.052;MLEAC=1;MLEAF=0.500;MQ=57.53;MQRankSum=-4.439;QD=17.04;ReadPosRankSum=-0.392;SOR=0.963	GT:AD:DP:GQ:PL	0/1:38,30:68:99:1187,0,1503
EU153401.1	2962702	.	A	C	1281.77	.	AC=1;AF=0.500;AN=2;BaseQRankSum=1.614;ClippingRankSum=0.000;DP=76;ExcessHet=3.0103;FS=3.383;MLEAC=1;MLEAF=0.500;MQ=57.63;MQRankSum=-4.412;QD=18.31;ReadPosRankSum=0.906;SOR=1.238	GT:AD:DP:GQ:PL	0/1:39,31:70:99:1310,0,1536
EU153401.1	2962751	.	A	T	322.77	.	AC=1;AF=0.500;AN=2;BaseQRankSum=1.814;ClippingRankSum=0.000;DP=48;ExcessHet=3.0103;FS=3.066;MLEAC=1;MLEAF=0.500;MQ=59.92;MQRankSum=-2.586;QD=6.72;ReadPosRankSum=-2.884;SOR=1.192	GT:AD:DP:GQ:PL	0/1:37,11:48:99:351,0,2492
EU153401.1	2962757	.	A	G	325.77	.	AC=1;AF=0.500;AN=2;BaseQRankSum=1.589;ClippingRankSum=0.000;DP=47;ExcessHet=3.0103;FS=4.980;MLEAC=1;MLEAF=0.500;MQ=59.92;MQRankSum=-2.550;QD=6.93;ReadPosRankSum=-2.740;SOR=1.168	GT:AD:DP:GQ:PL	0/1:36,11:47:99:354,0,2477
EU153401.1	2962759	.	GCA	G	126.73	.	AC=1;AF=0.500;AN=2;BaseQRankSum=1.111;ClippingRankSum=0.000;DP=47;ExcessHet=3.0103;FS=3.811;MLEAC=1;MLEAF=0.500;MQ=59.92;MQRankSum=0.592;QD=2.70;ReadPosRankSum=-0.957;SOR=1.262	GT:AD:DP:GQ:PL	0/1:41,6:47:99:164,0,2783
EU153401.1	2962765	.	C	CT	178.73	.	AC=1;AF=0.500;AN=2;BaseQRankSum=0.391;ClippingRankSum=0.000;DP=51;ExcessHet=3.0103;FS=3.359;MLEAC=1;MLEAF=0.500;MQ=59.92;MQRankSum=0.510;QD=3.80;ReadPosRankSum=-1.459;SOR=1.097	GT:AD:DP:GQ:PL	0/1:39,8:47:99:216,0,2650
EU153401.1	2962766	.	A	AT	178.73	.	AC=1;AF=0.500;AN=2;BaseQRankSum=0.391;ClippingRankSum=0.000;DP=51;ExcessHet=3.0103;FS=3.359;MLEAC=1;MLEAF=0.500;MQ=59.92;MQRankSum=0.510;QD=3.80;ReadPosRankSum=-1.317;SOR=1.097	GT:AD:DP:GQ:PL	0/1:39,8:47:99:216,0,2650
EU153401.1	2962767	.	G	T	351.77	.	AC=1;AF=0.500;AN=2;BaseQRankSum=0.926;ClippingRankSum=0.000;DP=52;ExcessHet=3.0103;FS=2.862;MLEAC=1;MLEAF=0.500;MQ=59.92;MQRankSum=-0.847;QD=6.76;ReadPosRankSum=-1.641;SOR=0.900	GT:AD:DP:GQ:PL	0/1:40,12:52:99:380,0,2680
EU153401.1	2962770	.	A	G	201.73	.	AC=1;AF=0.500;AN=2;BaseQRankSum=0.876;ClippingRankSum=0.000;DP=54;ExcessHet=3.0103;FS=1.530;MLEAC=1;MLEAF=0.500;MQ=59.93;MQRankSum=0.480;QD=3.88;ReadPosRankSum=-0.584;SOR=1.128	GT:AD:DP:GQ:PL	0/1:44,8:52:99:239,0,2899
EU153401.1	2962772	.	T	C	288.77	.	AC=1;AF=0.500;AN=2;BaseQRankSum=-0.047;ClippingRankSum=0.000;DP=56;ExcessHet=3.0103;FS=3.262;MLEAC=1;MLEAF=0.500;MQ=59.93;MQRankSum=0.659;QD=5.16;ReadPosRankSum=-0.681;SOR=1.382	GT:AD:DP:GQ:PL	0/1:47,9:56:99:317,0,2977
EU153401.1	2962782	.	G	A	99.77	.	AC=1;AF=0.500;AN=2;BaseQRankSum=-0.334;ClippingRankSum=0.000;DP=63;ExcessHet=3.0103;FS=1.505;MLEAC=1;MLEAF=0.500;MQ=59.27;MQRankSum=-1.117;QD=1.64;ReadPosRankSum=-1.188;SOR=0.888	GT:AD:DP:GQ:PL	0/1:54,7:61:99:128,0,3238
EU153401.1	2962787	.	AG	A	779.73	.	AC=1;AF=0.500;AN=2;BaseQRankSum=1.814;ClippingRankSum=0.000;DP=70;ExcessHet=3.0103;FS=0.000;MLEAC=1;MLEAF=0.500;MQ=59.26;MQRankSum=-2.784;QD=11.30;ReadPosRankSum=-1.087;SOR=0.651	GT:AD:DP:GQ:PL	0/1:45,24:69:99:817,0,2768
EU153401.1	2962790	.	AT	A	156.73	.	AC=1;AF=0.500;AN=2;BaseQRankSum=0.697;ClippingRankSum=0.000;DP=67;ExcessHet=3.0103;FS=0.000;MLEAC=1;MLEAF=0.500;MQ=59.23;MQRankSum=-1.654;QD=2.34;ReadPosRankSum=0.069;SOR=0.892	GT:AD:DP:GQ:PL	0/1:58,9:67:99:194,0,3484
EU153401.1	2962791	.	T	A	483.77	.	AC=1;AF=0.500;AN=2;BaseQRankSum=1.082;ClippingRankSum=0.000;DP=67;ExcessHet=3.0103;FS=2.394;MLEAC=1;MLEAF=0.500;MQ=59.23;MQRankSum=-2.033;QD=7.22;ReadPosRankSum=-1.390;SOR=0.859	GT:AD:DP:GQ:PL	0/1:51,16:67:99:512,0,3082
EU153401.1	2962798	.	A	AGG	60.73	.	AC=1;AF=0.500;AN=2;BaseQRankSum=1.350;ClippingRankSum=0.000;DP=69;ExcessHet=3.0103;FS=1.490;MLEAC=1;MLEAF=0.500;MQ=59.25;MQRankSum=-0.641;QD=0.88;ReadPosRankSum=0.368;SOR=0.894	GT:AD:DP:GQ:PL	0/1:62,7:69:98:98,0,3523
EU153401.1	2962802	.	A	G	630.77	.	AC=1;AF=0.500;AN=2;BaseQRankSum=1.267;ClippingRankSum=0.000;DP=73;ExcessHet=3.0103;FS=0.000;MLEAC=1;MLEAF=0.500;MQ=59.29;MQRankSum=-1.958;QD=8.64;ReadPosRankSum=-0.679;SOR=0.659	GT:AD:DP:GQ:PL	0/1:55,18:73:99:659,0,3064
EU153401.1	2962805	.	A	G	747.77	.	AC=1;AF=0.500;AN=2;BaseQRankSum=1.969;ClippingRankSum=0.000;DP=78;ExcessHet=3.0103;FS=1.007;MLEAC=1;MLEAF=0.500;MQ=59.34;MQRankSum=-2.079;QD=10.68;ReadPosRankSum=-0.714;SOR=0.892	GT:AD:DP:GQ:PL	0/1:48,22:70:99:776,0,2806
EU153401.1	2962807	.	C	T	1041.73	.	AC=1;AF=0.500;AN=2;BaseQRankSum=2.629;ClippingRankSum=0.000;DP=80;ExcessHet=3.0103;FS=0.983;MLEAC=1;MLEAF=0.500;MQ=59.36;MQRankSum=-2.468;QD=15.10;ReadPosRankSum=-0.420;SOR=0.874	GT:AD:DP:GQ:PL	0/1:44,25:69:99:1079,0,2614
EU153401.1	2962810	.	A	C	877.73	.	AC=1;AF=0.500;AN=2;BaseQRankSum=2.423;ClippingRankSum=0.000;DP=80;ExcessHet=3.0103;FS=0.000;MLEAC=1;MLEAF=0.500;MQ=59.28;MQRankSum=-2.228;QD=12.72;ReadPosRankSum=-1.354;SOR=0.651	GT:AD:DP:GQ:PL	0/1:45,24:69:99:915,0,2551
EU153401.1	2962816	.	C	T	57.77	.	AC=1;AF=0.500;AN=2;BaseQRankSum=0.122;ClippingRankSum=0.000;DP=83;ExcessHet=3.0103;FS=5.734;MLEAC=1;MLEAF=0.500;MQ=59.31;MQRankSum=-2.096;QD=0.70;ReadPosRankSum=-1.820;SOR=1.855	GT:AD:DP:GQ:PL	0/1:75,8:83:86:86,0,4072
EU153401.1	2962826	.	T	TG	60.73	.	AC=1;AF=0.500;AN=2;BaseQRankSum=0.036;ClippingRankSum=0.000;DP=97;ExcessHet=3.0103;FS=7.936;MLEAC=1;MLEAF=0.500;MQ=59.41;MQRankSum=-2.144;QD=0.63;ReadPosRankSum=-0.945;SOR=2.083	GT:AD:DP:GQ:PL	0/1:88,9:97:98:98,0,4375
EU153401.1	2962827	.	A	AC	1941.73	.	AC=1;AF=0.500;AN=2;BaseQRankSum=2.182;ClippingRankSum=0.000;DP=99;ExcessHet=3.0103;FS=0.806;MLEAC=1;MLEAF=0.500;MQ=59.42;MQRankSum=-1.866;QD=22.07;ReadPosRankSum=-2.002;SOR=0.648	GT:AD:DP:GQ:PL	0/1:40,48:88:99:1979,0,2026
EU153401.1	2962845	.	G	A	63.77	.	AC=1;AF=0.500;AN=2;BaseQRankSum=0.517;ClippingRankSum=0.000;DP=117;ExcessHet=3.0103;FS=10.252;MLEAC=1;MLEAF=0.500;MQ=59.42;MQRankSum=0.902;QD=0.55;ReadPosRankSum=-0.990;SOR=2.286	GT:AD:DP:GQ:PL	0/1:107,10:117:92:92,0,4816
EU153401.1	2962847	.	G	T	3033.77	.	AC=1;AF=0.500;AN=2;BaseQRankSum=2.080;ClippingRankSum=0.000;DP=117;ExcessHet=3.0103;FS=7.522;MLEAC=1;MLEAF=0.500;MQ=59.42;MQRankSum=-2.175;QD=25.93;ReadPosRankSum=-0.961;SOR=0.857	GT:AD:DP:GQ:PL	0/1:42,75:117:99:3062,0,1850
EU153401.1	2962848	.	G	C	1830.77	.	AC=1;AF=0.500;AN=2;BaseQRankSum=0.908;ClippingRankSum=0.000;DP=117;ExcessHet=3.0103;FS=2.588;MLEAC=1;MLEAF=0.500;MQ=59.42;MQRankSum=-0.470;QD=18.68;ReadPosRankSum=-1.977;SOR=0.815	GT:AD:DP:GQ:PL	0/1:52,46:98:99:1859,0,2312
EU153401.1	2962849	.	G	T	399.77	.	AC=1;AF=0.500;AN=2;BaseQRankSum=-0.183;ClippingRankSum=0.000;DP=117;ExcessHet=3.0103;FS=3.670;MLEAC=1;MLEAF=0.500;MQ=59.42;MQRankSum=0.156;QD=3.60;ReadPosRankSum=-0.232;SOR=1.278	GT:AD:DP:GQ:PL	0/1:94,17:111:99:428,0,4183
EU153401.1	2962855	.	G	T	1050.77	.	AC=1;AF=0.500;AN=2;BaseQRankSum=1.599;ClippingRankSum=0.000;DP=126;ExcessHet=3.0103;FS=0.790;MLEAC=1;MLEAF=0.500;MQ=59.46;MQRankSum=-0.919;QD=8.34;ReadPosRankSum=-1.277;SOR=0.582	GT:AD:DP:GQ:PL	0/1:97,29:126:99:1079,0,4261
EU153401.1	2962863	.	G	C	3606.73	.	AC=1;AF=0.500;AN=2;BaseQRankSum=2.398;ClippingRankSum=0.000;DP=137;ExcessHet=3.0103;FS=5.598;MLEAC=1;MLEAF=0.500;MQ=59.51;MQRankSum=-2.059;QD=26.92;ReadPosRankSum=-0.116;SOR=0.761	GT:AD:DP:GQ:PL	0/1:45,89:134:99:3644,0,1778
EU153401.1	2962865	.	C	T	3486.77	.	AC=1;AF=0.500;AN=2;BaseQRankSum=3.687;ClippingRankSum=0.000;DP=138;ExcessHet=3.0103;FS=7.035;MLEAC=1;MLEAF=0.500;MQ=59.51;MQRankSum=-2.014;QD=27.67;ReadPosRankSum=0.607;SOR=0.857	GT:AD:DP:GQ:PL	0/1:45,81:126:99:3515,0,1829
EU153401.1	2962866	.	A	C	1354.77	.	AC=1;AF=0.500;AN=2;BaseQRankSum=1.136;ClippingRankSum=0.000;DP=141;ExcessHet=3.0103;FS=4.493;MLEAC=1;MLEAF=0.500;MQ=59.52;MQRankSum=1.036;QD=9.61;ReadPosRankSum=-0.014;SOR=1.049	GT:AD:DP:GQ:PL	0/1:100,41:141:99:1383,0,4424
EU153401.1	2962873	.	C	T	3738.77	.	AC=1;AF=0.500;AN=2;BaseQRankSum=1.158;ClippingRankSum=0.000;DP=146;ExcessHet=3.0103;FS=4.470;MLEAC=1;MLEAF=0.500;MQ=59.54;MQRankSum=-1.886;QD=27.90;ReadPosRankSum=-0.222;SOR=0.812	GT:AD:DP:GQ:PL	0/1:44,90:134:99:3767,0,1696
EU153401.1	2962880	.	T	C	1221.77	.	AC=1;AF=0.500;AN=2;BaseQRankSum=-0.497;ClippingRankSum=0.000;DP=151;ExcessHet=3.0103;FS=2.399;MLEAC=1;MLEAF=0.500;MQ=59.55;MQRankSum=-1.894;QD=8.43;ReadPosRankSum=-1.238;SOR=0.899	GT:AD:DP:GQ:PL	0/1:107,38:145:99:1250,0,4269
EU153401.1	2962924	.	A	C	445.77	.	AC=1;AF=0.500;AN=2;BaseQRankSum=1.265;ClippingRankSum=0.000;DP=73;ExcessHet=3.0103;FS=5.951;MLEAC=1;MLEAF=0.500;MQ=58.84;MQRankSum=-3.253;QD=6.65;ReadPosRankSum=-1.498;SOR=0.952	GT:AD:DP:GQ:PL	0/1:52,15:67:99:474,0,13674
EU153401.1	2962927	.	G	A	1440.77	.	AC=1;AF=0.500;AN=2;BaseQRankSum=-1.784;ClippingRankSum=0.000;DP=77;ExcessHet=3.0103;FS=1.900;MLEAC=1;MLEAF=0.500;MQ=58.90;MQRankSum=-1.740;QD=18.96;ReadPosRankSum=-3.945;SOR=0.436	GT:AD:DP:GQ:PL	0/1:38,38:76:99:1469,0,12077
EU153401.1	2962929	.	A	C	51.77	.	AC=1;AF=0.500;AN=2;BaseQRankSum=1.310;ClippingRankSum=0.000;DP=78;ExcessHet=3.0103;FS=1.578;MLEAC=1;MLEAF=0.500;MQ=58.91;MQRankSum=-5.523;QD=0.67;ReadPosRankSum=1.010;SOR=0.790	GT:AD:DP:GQ:PL	0/1:70,7:77:80:80,0,15261
EU153401.1	2962940	.	A	C	1443.77	.	AC=1;AF=0.500;AN=2;BaseQRankSum=-0.567;ClippingRankSum=0.000;DP=87;ExcessHet=3.0103;FS=4.522;MLEAC=1;MLEAF=0.500;MQ=58.94;MQRankSum=-1.044;QD=19.78;ReadPosRankSum=-2.777;SOR=0.343	GT:AD:DP:GQ:PL	0/1:39,34:73:99:1472,0,13700
EU153401.1	2962944	.	A	ATGG	36.73	.	AC=1;AF=0.500;AN=2;BaseQRankSum=1.255;ClippingRankSum=0.000;DP=94;ExcessHet=3.0103;FS=5.730;MLEAC=1;MLEAF=0.500;MQ=58.99;MQRankSum=0.671;QD=0.39;ReadPosRankSum=-1.697;SOR=1.576	GT:AD:DP:GQ:PL	0/1:86,7:93:74:74,0,17165
EU153401.1	2962958	.	AAT	A	30.73	.	AC=1;AF=0.500;AN=2;BaseQRankSum=1.165;ClippingRankSum=0.000;DP=100;ExcessHet=3.0103;FS=1.459;MLEAC=1;MLEAF=0.500;MQ=59.22;MQRankSum=-3.596;QD=0.32;ReadPosRankSum=2.316;SOR=1.165	GT:AD:DP:GQ:PL	0/1:89,8:97:68:68,0,17423
EU153401.1	2962959	.	AT	A	848.73	.	AC=1;AF=0.500;AN=2;BaseQRankSum=0.992;ClippingRankSum=0.000;DP=100;ExcessHet=3.0103;FS=0.000;MLEAC=1;MLEAF=0.500;MQ=59.22;MQRankSum=-1.008;QD=10.10;ReadPosRankSum=-0.483;SOR=0.735	GT:AD:DP:GQ:PL	0/1:59,25:84:99:886,0,15191
EU153401.1	2962960	.	TC	T	63.73	.	AC=1;AF=0.500;AN=2;BaseQRankSum=1.218;ClippingRankSum=0.000;DP=100;ExcessHet=3.0103;FS=3.117;MLEAC=1;MLEAF=0.500;MQ=59.22;MQRankSum=0.871;QD=0.64;ReadPosRankSum=0.063;SOR=1.391	GT:AD:DP:GQ:PL	0/1:91,9:100:99:101,0,17590
EU153401.1	2962962	.	C	T	189.77	.	AC=1;AF=0.500;AN=2;BaseQRankSum=1.400;ClippingRankSum=0.000;DP=99;ExcessHet=3.0103;FS=2.697;MLEAC=1;MLEAF=0.500;MQ=59.21;MQRankSum=-6.129;QD=2.13;ReadPosRankSum=1.634;SOR=1.130	GT:AD:DP:GQ:PL	0/1:78,11:89:99:218,0,17078
EU153401.1	2962965	.	C	CTG	557.73	.	AC=1;AF=0.500;AN=2;BaseQRankSum=-1.453;ClippingRankSum=0.000;DP=101;ExcessHet=3.0103;FS=1.048;MLEAC=1;MLEAF=0.500;MQ=59.23;MQRankSum=-0.110;QD=7.06;ReadPosRankSum=0.013;SOR=0.700	GT:AD:DP:GQ:PL	0/1:62,17:79:99:595,0,15630
EU153401.1	2962966	.	A	G	648.77	.	AC=1;AF=0.500;AN=2;BaseQRankSum=0.597;ClippingRankSum=0.000;DP=102;ExcessHet=3.0103;FS=0.000;MLEAC=1;MLEAF=0.500;MQ=59.24;MQRankSum=-1.318;QD=6.36;ReadPosRankSum=0.424;SOR=0.600	GT:AD:DP:GQ:PL	0/1:80,22:102:99:677,0,16068
EU153401.1	2962969	.	G	C	18.82	.	AC=1;AF=0.500;AN=2;BaseQRankSum=1.447;ClippingRankSum=0.000;DP=102;ExcessHet=3.0103;FS=1.444;MLEAC=1;MLEAF=0.500;MQ=59.24;MQRankSum=-3.706;QD=0.18;ReadPosRankSum=0.834;SOR=1.122	GT:AD:DP:GQ:PL	0/1:94,8:102:47:47,0,17627
EU153401.1	2962970	.	GA	G	316.73	.	AC=1;AF=0.500;AN=2;BaseQRankSum=-0.079;ClippingRankSum=0.000;DP=102;ExcessHet=3.0103;FS=3.975;MLEAC=1;MLEAF=0.500;MQ=59.24;MQRankSum=0.167;QD=3.27;ReadPosRankSum=-1.487;SOR=1.002	GT:AD:DP:GQ:PL	0/1:82,15:97:99:354,0,16566
EU153401.1	2962971	.	A	G	2037.77	.	AC=1;AF=0.500;AN=2;BaseQRankSum=0.709;ClippingRankSum=0.000;DP=102;ExcessHet=3.0103;FS=9.248;MLEAC=1;MLEAF=0.500;MQ=59.24;MQRankSum=-2.039;QD=19.98;ReadPosRankSum=0.832;SOR=1.036	GT:AD:DP:GQ:PL	0/1:52,50:102:99:2066,0,14110
EU153401.1	2962975	.	T	C	3090.73	.	AC=1;AF=0.500;AN=2;BaseQRankSum=1.244;ClippingRankSum=0.000;DP=120;ExcessHet=3.0103;FS=2.706;MLEAC=1;MLEAF=0.500;MQ=59.15;MQRankSum=-1.812;QD=28.10;ReadPosRankSum=-0.709;SOR=0.625	GT:AD:DP:GQ:PL	0/1:34,76:110:99:3128,0,13260
EU153401.1	2962976	.	C	T	66.77	.	AC=1;AF=0.500;AN=2;BaseQRankSum=1.255;ClippingRankSum=0.000;DP=109;ExcessHet=3.0103;FS=3.091;MLEAC=1;MLEAF=0.500;MQ=59.29;MQRankSum=0.796;QD=0.65;ReadPosRankSum=0.347;SOR=1.370	GT:AD:DP:GQ:PL	0/1:93,9:102:95:95,0,17356
EU153401.1	2962981	.	T	C	1771.73	.	AC=1;AF=0.500;AN=2;BaseQRankSum=0.981;ClippingRankSum=0.000;DP=116;ExcessHet=3.0103;FS=3.666;MLEAC=1;MLEAF=0.500;MQ=59.12;MQRankSum=2.039;QD=16.71;ReadPosRankSum=0.705;SOR=0.726	GT:AD:DP:GQ:PL	0/1:59,47:106:99:1809,0,14541
EU153401.1	2962984	.	A	C	555.77	.	AC=1;AF=0.500;AN=2;BaseQRankSum=0.021;ClippingRankSum=0.000;DP=113;ExcessHet=3.0103;FS=0.000;MLEAC=1;MLEAF=0.500;MQ=59.10;MQRankSum=0.570;QD=5.45;ReadPosRankSum=-0.082;SOR=0.693	GT:AD:DP:GQ:PL	0/1:82,20:102:99:584,0,15904
EU153401.1	2962989	.	T	G	3483.77	.	AC=1;AF=0.500;AN=2;BaseQRankSum=-1.010;ClippingRankSum=0.000;DP=115;ExcessHet=3.0103;FS=1.694;MLEAC=1;MLEAF=0.500;MQ=59.12;MQRankSum=-1.765;QD=30.29;ReadPosRankSum=-2.713;SOR=0.792	GT:AD:DP:GQ:PL	0/1:31,84:115:99:3512,0,12352
EU153401.1	2962990	.	C	T	336.77	.	AC=1;AF=0.500;AN=2;BaseQRankSum=0.820;ClippingRankSum=0.000;DP=86;ExcessHet=3.0103;FS=0.000;MLEAC=1;MLEAF=0.500;MQ=58.55;MQRankSum=-2.114;QD=4.11;ReadPosRankSum=0.259;SOR=0.710	GT:AD:DP:GQ:PL	0/1:71,11:82:99:365,0,3152
EU153401.1	2962991	.	C	A	261.77	.	AC=1;AF=0.500;AN=2;BaseQRankSum=0.826;ClippingRankSum=0.000;DP=85;ExcessHet=3.0103;FS=0.000;MLEAC=1;MLEAF=0.500;MQ=58.83;MQRankSum=-2.339;QD=3.23;ReadPosRankSum=0.333;SOR=0.737	GT:AD:DP:GQ:PL	0/1:70,11:81:99:290,0,3032
EU153401.1	2962992	.	CA	C	210.73	.	AC=1;AF=0.500;AN=2;BaseQRankSum=1.025;ClippingRankSum=0.000;DP=84;ExcessHet=3.0103;FS=0.000;MLEAC=1;MLEAF=0.500;MQ=58.81;MQRankSum=0.490;QD=2.63;ReadPosRankSum=-3.276;SOR=0.765	GT:AD:DP:GQ:PL	0/1:69,11:80:99:248,0,3035
EU153401.1	2962994	.	A	C	1707.77	.	AC=1;AF=0.500;AN=2;BaseQRankSum=0.289;ClippingRankSum=0.000;DP=83;ExcessHet=3.0103;FS=0.854;MLEAC=1;MLEAF=0.500;MQ=58.80;MQRankSum=-2.585;QD=21.62;ReadPosRankSum=0.164;SOR=0.540	GT:AD:DP:GQ:PL	0/1:36,43:79:99:1736,0,1508
EU153401.1	2962995	.	G	T	1737.77	.	AC=1;AF=0.500;AN=2;BaseQRankSum=-0.437;ClippingRankSum=0.000;DP=83;ExcessHet=3.0103;FS=0.000;MLEAC=1;MLEAF=0.500;MQ=58.80;MQRankSum=-2.620;QD=25.19;ReadPosRankSum=-0.611;SOR=0.599	GT:AD:DP:GQ:PL	0/1:26,43:69:99:1766,0,1088
EU153401.1	2962996	.	A	C	672.77	.	AC=1;AF=0.500;AN=2;BaseQRankSum=0.391;ClippingRankSum=0.000;DP=84;ExcessHet=3.0103;FS=0.000;MLEAC=1;MLEAF=0.500;MQ=58.78;MQRankSum=-1.999;QD=8.41;ReadPosRankSum=0.765;SOR=0.682	GT:AD:DP:GQ:PL	0/1:59,21:80:99:701,0,2543
EU153401.1	2963000	.	T	C	123.77	.	AC=1;AF=0.500;AN=2;BaseQRankSum=-0.545;ClippingRankSum=0.000;DP=84;ExcessHet=3.0103;FS=0.000;MLEAC=1;MLEAF=0.500;MQ=58.72;MQRankSum=1.399;QD=1.55;ReadPosRankSum=-1.506;SOR=0.739	GT:AD:DP:GQ:PL	0/1:71,9:80:99:152,0,3548
EU153401.1	2963002	.	C	G	702.77	.	AC=1;AF=0.500;AN=2;BaseQRankSum=1.450;ClippingRankSum=0.000;DP=88;ExcessHet=3.0103;FS=2.030;MLEAC=1;MLEAF=0.500;MQ=58.68;MQRankSum=-1.498;QD=8.37;ReadPosRankSum=1.074;SOR=0.473	GT:AD:DP:GQ:PL	0/1:62,22:84:99:731,0,3345
EU153401.1	2963003	.	T	C	744.77	.	AC=1;AF=0.500;AN=2;BaseQRankSum=2.001;ClippingRankSum=0.000;DP=88;ExcessHet=3.0103;FS=2.030;MLEAC=1;MLEAF=0.500;MQ=58.39;MQRankSum=-1.258;QD=8.87;ReadPosRankSum=1.170;SOR=0.473	GT:AD:DP:GQ:PL	0/1:62,22:84:99:773,0,3342
EU153401.1	2963006	.	C	T	654.77	.	AC=1;AF=0.500;AN=2;BaseQRankSum=2.103;ClippingRankSum=0.000;DP=87;ExcessHet=3.0103;FS=0.000;MLEAC=1;MLEAF=0.500;MQ=58.37;MQRankSum=-1.421;QD=7.89;ReadPosRankSum=0.752;SOR=0.722	GT:AD:DP:GQ:PL	0/1:63,20:83:99:683,0,3432
EU153401.1	2963009	.	G	A	492.77	.	AC=1;AF=0.500;AN=2;BaseQRankSum=1.977;ClippingRankSum=0.000;DP=83;ExcessHet=3.0103;FS=1.085;MLEAC=1;MLEAF=0.500;MQ=58.28;MQRankSum=0.765;QD=6.24;ReadPosRankSum=-0.898;SOR=0.956	GT:AD:DP:GQ:PL	0/1:63,16:79:99:521,0,3360
EU153401.1	2963014	.	C	T	1707.77	.	AC=1;AF=0.500;AN=2;BaseQRankSum=2.385;ClippingRankSum=0.000;DP=82;ExcessHet=3.0103;FS=7.677;MLEAC=1;MLEAF=0.500;MQ=58.26;MQRankSum=-2.992;QD=21.89;ReadPosRankSum=-0.410;SOR=0.327	GT:AD:DP:GQ:PL	0/1:35,43:78:99:1736,0,2758
EU153401.1	2963015	.	G	A	132.77	.	AC=1;AF=0.500;AN=2;BaseQRankSum=1.385;ClippingRankSum=0.000;DP=83;ExcessHet=3.0103;FS=5.372;MLEAC=1;MLEAF=0.500;MQ=58.20;MQRankSum=0.690;QD=1.68;ReadPosRankSum=1.062;SOR=1.637	GT:AD:DP:GQ:PL	0/1:71,8:79:99:161,0,4398
EU153401.1	2963017	.	G	A	84.77	.	AC=1;AF=0.500;AN=2;BaseQRankSum=1.161;ClippingRankSum=0.000;DP=80;ExcessHet=3.0103;FS=5.360;MLEAC=1;MLEAF=0.500;MQ=58.29;MQRankSum=0.725;QD=1.10;ReadPosRankSum=1.007;SOR=1.630	GT:AD:DP:GQ:PL	0/1:69,8:77:99:113,0,5119
EU153401.1	2963021	.	A	T	630.77	.	AC=1;AF=0.500;AN=2;BaseQRankSum=2.116;ClippingRankSum=0.000;DP=80;ExcessHet=3.0103;FS=2.175;MLEAC=1;MLEAF=0.500;MQ=58.29;MQRankSum=-0.937;QD=8.19;ReadPosRankSum=0.939;SOR=0.432	GT:AD:DP:GQ:PL	0/1:57,20:77:99:659,0,4495
EU153401.1	2963022	.	G	T	2029.77	.	AC=1;AF=0.500;AN=2;BaseQRankSum=2.101;ClippingRankSum=0.000;DP=79;ExcessHet=3.0103;FS=4.616;MLEAC=1;MLEAF=0.500;MQ=58.27;MQRankSum=-3.409;QD=26.71;ReadPosRankSum=0.322;SOR=0.339	GT:AD:DP:GQ:PL	0/1:27,49:76:99:2058,0,3000
EU153401.1	2963024	.	C	A	42.77	.	AC=1;AF=0.500;AN=2;BaseQRankSum=1.097;ClippingRankSum=0.000;DP=78;ExcessHet=3.0103;FS=3.585;MLEAC=1;MLEAF=0.500;MQ=58.16;MQRankSum=0.681;QD=0.57;ReadPosRankSum=1.695;SOR=1.519	GT:AD:DP:GQ:PL	0/1:68,7:75:71:71,0,5420
EU153401.1	2963027	.	G	C	156.77	.	AC=1;AF=0.500;AN=2;BaseQRankSum=1.305;ClippingRankSum=0.000;DP=82;ExcessHet=3.0103;FS=0.000;MLEAC=1;MLEAF=0.500;MQ=57.85;MQRankSum=-1.017;QD=2.21;ReadPosRankSum=1.679;SOR=0.569	GT:AD:DP:GQ:PL	0/1:62,9:71:99:185,0,5290
EU153401.1	2963031	.	T	C	573.77	.	AC=1;AF=0.500;AN=2;BaseQRankSum=2.060;ClippingRankSum=0.000;DP=86;ExcessHet=3.0103;FS=5.409;MLEAC=1;MLEAF=0.500;MQ=57.56;MQRankSum=-0.562;QD=6.91;ReadPosRankSum=0.741;SOR=0.668	GT:AD:DP:GQ:PL	0/1:65,18:83:99:602,0,5664
EU153401.1	2963032	.	C	T	573.77	.	AC=1;AF=0.500;AN=2;BaseQRankSum=2.282;ClippingRankSum=0.000;DP=84;ExcessHet=3.0103;FS=5.550;MLEAC=1;MLEAF=0.500;MQ=57.50;MQRankSum=-0.486;QD=7.08;ReadPosRankSum=0.352;SOR=0.634	GT:AD:DP:GQ:PL	0/1:63,18:81:99:602,0,5664
EU153401.1	2963038	.	G	A	135.77	.	AC=1;AF=0.500;AN=2;BaseQRankSum=0.398;ClippingRankSum=0.000;DP=80;ExcessHet=3.0103;FS=0.000;MLEAC=1;MLEAF=0.500;MQ=57.20;MQRankSum=0.258;QD=1.76;ReadPosRankSum=-0.860;SOR=0.729	GT:AD:DP:GQ:PL	0/1:69,8:77:99:164,0,5946
EU153401.1	2963042	.	C	T	178.73	.	AC=1;AF=0.500;AN=2;BaseQRankSum=1.370;ClippingRankSum=0.000;DP=95;ExcessHet=3.0103;FS=1.197;MLEAC=1;MLEAF=0.500;MQ=56.94;MQRankSum=1.161;QD=1.94;ReadPosRankSum=-0.420;SOR=0.904	GT:AD:DP:GQ:PL	0/1:80,12:92:99:216,0,7070
EU153401.1	2963043	.	T	C	999.77	.	AC=1;AF=0.500;AN=2;BaseQRankSum=1.049;ClippingRankSum=0.000;DP=80;ExcessHet=3.0103;FS=0.000;MLEAC=1;MLEAF=0.500;MQ=56.84;MQRankSum=-3.284;QD=12.98;ReadPosRankSum=-1.171;SOR=0.661	GT:AD:DP:GQ:PL	0/1:49,28:77:99:1028,0,4965
EU153401.1	2963044	.	G	A	540.77	.	AC=1;AF=0.500;AN=2;BaseQRankSum=1.682;ClippingRankSum=0.000;DP=80;ExcessHet=3.0103;FS=3.814;MLEAC=1;MLEAF=0.500;MQ=56.84;MQRankSum=-1.206;QD=6.93;ReadPosRankSum=-0.393;SOR=0.342	GT:AD:DP:GQ:PL	0/1:61,17:78:99:569,0,5526
EU153401.1	2963047	.	C	T	270.73	.	AC=1;AF=0.500;AN=2;BaseQRankSum=-0.388;ClippingRankSum=0.000;DP=76;ExcessHet=3.0103;FS=2.706;MLEAC=1;MLEAF=0.500;MQ=56.45;MQRankSum=-2.909;QD=3.98;ReadPosRankSum=-1.102;SOR=1.144	GT:AD:DP:GQ:PL	0/1:56,12:68:99:308,0,6071
EU153401.1	2963048	.	C	T	1677.77	.	AC=1;AF=0.500;AN=2;BaseQRankSum=2.116;ClippingRankSum=0.000;DP=75;ExcessHet=3.0103;FS=9.976;MLEAC=1;MLEAF=0.500;MQ=56.40;MQRankSum=-3.662;QD=22.98;ReadPosRankSum=-1.023;SOR=0.282	GT:AD:DP:GQ:PL	0/1:32,41:73:99:1706,0,4812
EU153401.1	2963055	.	G	T	375.77	.	AC=1;AF=0.500;AN=2;BaseQRankSum=1.561;ClippingRankSum=0.000;DP=75;ExcessHet=3.0103;FS=11.025;MLEAC=1;MLEAF=0.500;MQ=56.18;MQRankSum=-0.561;QD=5.15;ReadPosRankSum=1.820;SOR=1.146	GT:AD:DP:GQ:PL	0/1:59,14:73:99:404,0,6030
EU153401.1	2963058	.	A	T	1738.73	.	AC=1;AF=0.500;AN=2;BaseQRankSum=1.957;ClippingRankSum=0.000;DP=80;ExcessHet=3.0103;FS=8.875;MLEAC=1;MLEAF=0.500;MQ=56.35;MQRankSum=-4.328;QD=24.84;ReadPosRankSum=-0.713;SOR=0.174	GT:AD:DP:GQ:PL	0/1:26,44:70:99:1776,0,4513
EU153401.1	2963062	.	TCC	T	132.73	.	AC=1;AF=0.500;AN=2;BaseQRankSum=0.015;ClippingRankSum=0.000;DP=74;ExcessHet=3.0103;FS=3.292;MLEAC=1;MLEAF=0.500;MQ=56.13;MQRankSum=-1.813;QD=1.82;ReadPosRankSum=-1.251;SOR=0.594	GT:AD:DP:GQ:PL	0/1:64,9:73:99:170,0,6458
EU153401.1	2963063	.	C	T	228.73	.	AC=1;AF=0.500;AN=2;BaseQRankSum=1.434;ClippingRankSum=0.000;DP=74;ExcessHet=3.0103;FS=0.000;MLEAC=1;MLEAF=0.500;MQ=56.13;MQRankSum=1.437;QD=3.13;ReadPosRankSum=0.062;SOR=0.788	GT:AD:DP:GQ:PL	0/1:62,11:73:99:266,0,6274
EU153401.1	2963064	.	C	T	604.77	.	AC=1;AF=0.500;AN=2;BaseQRankSum=1.770;ClippingRankSum=0.000;DP=74;ExcessHet=3.0103;FS=0.000;MLEAC=1;MLEAF=0.500;MQ=56.13;MQRankSum=0.438;QD=10.08;ReadPosRankSum=0.066;SOR=0.698	GT:AD:DP:GQ:PL	0/1:43,17:60:99:633,0,5327
EU153401.1	2963065	.	C	CTTTT	466.73	.	AC=1;AF=0.500;AN=2;BaseQRankSum=2.127;ClippingRankSum=0.000;DP=76;ExcessHet=3.0103;FS=1.426;MLEAC=1;MLEAF=0.500;MQ=56.15;MQRankSum=-4.394;QD=11.67;ReadPosRankSum=-0.085;SOR=0.368	GT:AD:DP:GQ:PL	0/1:26,14:40:99:504,0,4712
EU153401.1	2963069	.	G	A	813.77	.	AC=1;AF=0.500;AN=2;BaseQRankSum=1.828;ClippingRankSum=0.000;DP=80;ExcessHet=3.0103;FS=0.000;MLEAC=1;MLEAF=0.500;MQ=56.39;MQRankSum=-3.948;QD=10.30;ReadPosRankSum=-0.082;SOR=0.685	GT:AD:DP:GQ:PL	0/1:55,24:79:99:842,0,5825
EU153401.1	2963073	.	A	C	1734.77	.	AC=1;AF=0.500;AN=2;BaseQRankSum=2.675;ClippingRankSum=0.000;DP=79;ExcessHet=3.0103;FS=4.890;MLEAC=1;MLEAF=0.500;MQ=56.34;MQRankSum=-3.203;QD=24.78;ReadPosRankSum=0.308;SOR=0.322	GT:AD:DP:GQ:PL	0/1:26,44:70:99:1763,0,4685
EU153401.1	2963081	.	T	C	72.73	.	AC=1;AF=0.500;AN=2;BaseQRankSum=0.875;ClippingRankSum=0.000;DP=82;ExcessHet=3.0103;FS=8.748;MLEAC=1;MLEAF=0.500;MQ=56.25;MQRankSum=-0.879;QD=0.92;ReadPosRankSum=-1.014;SOR=1.496	GT:AD:DP:GQ:PL	0/1:72,7:79:99:110,0,6889
EU153401.1	2963085	.	A	G	33.77	.	AC=1;AF=0.500;AN=2;BaseQRankSum=0.842;ClippingRankSum=0.000;DP=84;ExcessHet=3.0103;FS=1.591;MLEAC=1;MLEAF=0.500;MQ=56.34;MQRankSum=-0.165;QD=0.41;ReadPosRankSum=-0.235;SOR=0.415	GT:AD:DP:GQ:PL	0/1:77,6:83:62:62,0,6976
EU153401.1	2963086	.	T	A	396.77	.	AC=1;AF=0.500;AN=2;BaseQRankSum=1.682;ClippingRankSum=0.000;DP=85;ExcessHet=3.0103;FS=2.441;MLEAC=1;MLEAF=0.500;MQ=56.39;MQRankSum=-3.342;QD=4.84;ReadPosRankSum=1.692;SOR=1.095	GT:AD:DP:GQ:PL	0/1:67,15:82:99:425,0,6554
EU153401.1	2963087	.	C	G	186.77	.	AC=1;AF=0.500;AN=2;BaseQRankSum=1.020;ClippingRankSum=0.000;DP=84;ExcessHet=3.0103;FS=0.000;MLEAC=1;MLEAF=0.500;MQ=56.34;MQRankSum=0.617;QD=2.52;ReadPosRankSum=-2.311;SOR=0.547	GT:AD:DP:GQ:PL	0/1:64,10:74:99:215,0,6589
EU153401.1	2963088	.	A	G	159.77	.	AC=1;AF=0.500;AN=2;BaseQRankSum=0.068;ClippingRankSum=0.000;DP=84;ExcessHet=3.0103;FS=0.000;MLEAC=1;MLEAF=0.500;MQ=56.66;MQRankSum=0.731;QD=1.92;ReadPosRankSum=-1.963;SOR=0.735	GT:AD:DP:GQ:PL	0/1:73,10:83:99:188,0,6967
EU153401.1	2963094	.	ACCCCCCC	A	1841.73	.	AC=1;AF=0.500;AN=2;BaseQRankSum=0.596;ClippingRankSum=0.000;DP=87;ExcessHet=3.0103;FS=3.796;MLEAC=1;MLEAF=0.500;MQ=56.96;MQRankSum=-2.807;QD=27.08;ReadPosRankSum=-0.463;SOR=0.319	GT:AD:DP:GQ:PL	0/1:21,47:68:99:1879,0,4512
EU153401.1	2963103	.	C	T	432.77	.	AC=1;AF=0.500;AN=2;BaseQRankSum=0.230;ClippingRankSum=0.000;DP=84;ExcessHet=3.0103;FS=0.000;MLEAC=1;MLEAF=0.500;MQ=57.08;MQRankSum=1.224;QD=5.15;SOR=0.631	GT:AD:DP:GQ:PL	0/1:68,16:84:99:461,0,6857
EU153401.1	2963104	.	C	T	210.77	.	AC=1;AF=0.500;AN=2;BaseQRankSum=-0.239;ClippingRankSum=0.000;DP=83;ExcessHet=3.0103;FS=2.887;MLEAC=1;MLEAF=0.500;MQ=57.25;MQRankSum=-0.273;QD=2.54;ReadPosRankSum=-1.163;SOR=0.602	GT:AD:DP:GQ:PL	0/1:72,11:83:99:239,0,7064
EU153401.1	2963106	.	C	T	129.73	.	AC=1;AF=0.500;AN=2;BaseQRankSum=-0.516;ClippingRankSum=0.000;DP=84;ExcessHet=3.0103;FS=3.234;MLEAC=1;MLEAF=0.500;MQ=57.29;MQRankSum=0.217;QD=1.66;ReadPosRankSum=-1.272;SOR=0.623	GT:AD:DP:GQ:PL	0/1:69,9:78:99:167,0,6957
EU153401.1	2963109	.	G	A	564.77	.	AC=1;AF=0.500;AN=2;BaseQRankSum=1.107;ClippingRankSum=0.000;DP=85;ExcessHet=3.0103;FS=2.192;MLEAC=1;MLEAF=0.500;MQ=57.34;MQRankSum=-4.099;QD=6.64;ReadPosRankSum=1.367;SOR=1.049	GT:AD:DP:GQ:PL	0/1:66,19:85:99:593,0,6372
EU153401.1	2963111	.	C	T	2547.77	.	AC=1;AF=0.500;AN=2;BaseQRankSum=1.117;ClippingRankSum=0.000;DP=84;ExcessHet=3.0103;FS=4.996;MLEAC=1;MLEAF=0.500;MQ=57.33;MQRankSum=-3.271;QD=30.33;ReadPosRankSum=0.295;SOR=0.278	GT:AD:DP:GQ:PL	0/1:22,62:84:99:2576,0,3945
EU153401.1	2963115	.	T	C	69.77	.	AC=1;AF=0.500;AN=2;BaseQRankSum=1.044;ClippingRankSum=0.000;DP=83;ExcessHet=3.0103;FS=1.452;MLEAC=1;MLEAF=0.500;MQ=57.34;MQRankSum=-0.079;QD=0.84;ReadPosRankSum=-0.749;SOR=0.409	GT:AD:DP:GQ:PL	0/1:75,8:83:98:98,0,7351
EU153401.1	2963117	.	C	A	396.77	.	AC=1;AF=0.500;AN=2;BaseQRankSum=1.200;ClippingRankSum=0.000;DP=86;ExcessHet=3.0103;FS=3.992;MLEAC=1;MLEAF=0.500;MQ=57.13;MQRankSum=-4.207;QD=4.78;ReadPosRankSum=0.861;SOR=1.301	GT:AD:DP:GQ:PL	0/1:68,15:83:99:425,0,6868
EU153401.1	2963118	.	C	T	153.77	.	AC=1;AF=0.500;AN=2;BaseQRankSum=0.879;ClippingRankSum=0.000;DP=86;ExcessHet=3.0103;FS=3.099;MLEAC=1;MLEAF=0.500;MQ=57.13;MQRankSum=0.163;QD=1.79;ReadPosRankSum=-0.209;SOR=0.670	GT:AD:DP:GQ:PL	0/1:77,9:86:99:182,0,7345
EU153401.1	2963119	.	A	G	108.77	.	AC=1;AF=0.500;AN=2;BaseQRankSum=-0.134;ClippingRankSum=0.000;DP=86;ExcessHet=3.0103;FS=1.422;MLEAC=1;MLEAF=0.500;MQ=57.13;MQRankSum=-0.048;QD=1.26;ReadPosRankSum=0.070;SOR=0.436	GT:AD:DP:GQ:PL	0/1:78,8:86:99:137,0,7390
EU153401.1	2963120	.	A	G	1458.77	.	AC=1;AF=0.500;AN=2;BaseQRankSum=1.809;ClippingRankSum=0.000;DP=89;ExcessHet=3.0103;FS=0.000;MLEAC=1;MLEAF=0.500;MQ=57.10;MQRankSum=-3.287;QD=16.39;ReadPosRankSum=3.287;SOR=0.707	GT:AD:DP:GQ:PL	0/1:50,39:89:99:1487,0,5545
EU153401.1	2963128	.	A	G	336.73	.	AC=1;AF=0.500;AN=2;BaseQRankSum=-0.957;ClippingRankSum=0.000;DP=91;ExcessHet=3.0103;FS=4.172;MLEAC=1;MLEAF=0.500;MQ=57.12;MQRankSum=-0.798;QD=3.96;ReadPosRankSum=-0.367;SOR=0.787	GT:AD:DP:GQ:PL	0/1:71,14:85:99:374,0,6491
EU153401.1	2963129	.	G	C	723.77	.	AC=1;AF=0.500;AN=2;BaseQRankSum=0.854;ClippingRankSum=0.000;DP=90;ExcessHet=3.0103;FS=0.942;MLEAC=1;MLEAF=0.500;MQ=57.14;MQRankSum=0.661;QD=9.16;ReadPosRankSum=-0.128;SOR=0.563	GT:AD:DP:GQ:PL	0/1:57,22:79:99:752,0,6318
EU153401.1	2963133	.	T	C	510.77	.	AC=1;AF=0.500;AN=2;BaseQRankSum=1.505;ClippingRankSum=0.000;DP=90;ExcessHet=3.0103;FS=0.000;MLEAC=1;MLEAF=0.500;MQ=57.14;MQRankSum=-0.708;QD=6.81;ReadPosRankSum=1.779;SOR=0.665	GT:AD:DP:GQ:PL	0/1:58,17:75:99:539,0,6442
EU153401.1	2963138	.	A	ACCAT	369.73	.	AC=1;AF=0.500;AN=2;BaseQRankSum=1.126;ClippingRankSum=0.000;DP=86;ExcessHet=3.0103;FS=2.512;MLEAC=1;MLEAF=0.500;MQ=57.04;MQRankSum=-4.475;QD=4.30;ReadPosRankSum=-0.410;SOR=1.175	GT:AD:DP:GQ:PL	0/1:72,14:86:99:407,0,7120
EU153401.1	2963139	.	G	A	111.73	.	AC=1;AF=0.500;AN=2;BaseQRankSum=0.823;ClippingRankSum=0.000;DP=86;ExcessHet=3.0103;FS=3.043;MLEAC=1;MLEAF=0.500;MQ=57.04;MQRankSum=-0.571;QD=1.36;ReadPosRankSum=0.905;SOR=0.690	GT:AD:DP:GQ:PL	0/1:73,9:82:99:149,0,7222
EU153401.1	2963140	.	A	AACC	333.73	.	AC=1;AF=0.500;AN=2;BaseQRankSum=1.221;ClippingRankSum=0.000;DP=86;ExcessHet=3.0103;FS=2.512;MLEAC=1;MLEAF=0.500;MQ=57.04;MQRankSum=-4.475;QD=3.88;ReadPosRankSum=-0.597;SOR=1.175	GT:AD:DP:GQ:PL	0/1:72,14:86:99:371,0,7039
EU153401.1	2963141	.	A	C	504.77	.	AC=1;AF=0.500;AN=2;BaseQRankSum=1.248;ClippingRankSum=0.000;DP=85;ExcessHet=3.0103;FS=1.047;MLEAC=1;MLEAF=0.500;MQ=57.00;MQRankSum=0.298;QD=6.64;ReadPosRankSum=1.210;SOR=0.520	GT:AD:DP:GQ:PL	0/1:59,17:76:99:533,0,6526
EU153401.1	2963142	.	T	A	486.77	.	AC=1;AF=0.500;AN=2;BaseQRankSum=1.196;ClippingRankSum=0.000;DP=85;ExcessHet=3.0103;FS=0.000;MLEAC=1;MLEAF=0.500;MQ=57.00;MQRankSum=0.400;QD=6.01;ReadPosRankSum=1.149;SOR=0.564	GT:AD:DP:GQ:PL	0/1:64,17:81:99:515,0,6778
EU153401.1	2963151	.	G	A	171.77	.	AC=1;AF=0.500;AN=2;BaseQRankSum=0.951;ClippingRankSum=0.000;DP=83;ExcessHet=3.0103;FS=0.000;MLEAC=1;MLEAF=0.500;MQ=56.96;MQRankSum=0.189;QD=2.07;ReadPosRankSum=-1.156;SOR=0.523	GT:AD:DP:GQ:PL	0/1:73,10:83:99:200,0,7093
EU153401.1	2963156	.	C	T	229.77	.	AC=1;AF=0.500;AN=2;BaseQRankSum=1.088;ClippingRankSum=0.000;DP=77;ExcessHet=3.0103;FS=4.841;MLEAC=1;MLEAF=0.500;MQ=57.24;MQRankSum=-0.258;QD=3.02;ReadPosRankSum=1.669;SOR=0.921	GT:AD:DP:GQ:PL	0/1:66,10:76:99:258,0,6541
EU153401.1	2963157	.	G	A	177.73	.	AC=1;AF=0.500;AN=2;BaseQRankSum=0.814;ClippingRankSum=0.000;DP=78;ExcessHet=3.0103;FS=0.000;MLEAC=1;MLEAF=0.500;MQ=57.27;MQRankSum=0.577;QD=2.34;ReadPosRankSum=-1.040;SOR=0.532	GT:AD:DP:GQ:PL	0/1:66,10:76:99:215,0,6544
EU153401.1	2963160	.	C	T	594.77	.	AC=1;AF=0.500;AN=2;BaseQRankSum=1.183;ClippingRankSum=0.000;DP=77;ExcessHet=3.0103;FS=0.994;MLEAC=1;MLEAF=0.500;MQ=57.24;MQRankSum=-4.724;QD=7.72;ReadPosRankSum=-1.671;SOR=0.859	GT:AD:DP:GQ:PL	0/1:58,19:77:99:623,0,5799
EU153401.1	2963161	.	A	AC	498.73	.	AC=1;AF=0.500;AN=2;BaseQRankSum=-0.429;ClippingRankSum=0.000;DP=77;ExcessHet=3.0103;FS=0.000;MLEAC=1;MLEAF=0.500;MQ=57.24;MQRankSum=1.293;QD=6.56;ReadPosRankSum=-0.247;SOR=0.602	GT:AD:DP:GQ:PL	0/1:59,17:76:99:536,0,5845
EU153401.1	2963163	.	T	A	536.73	.	AC=1;AF=0.500;AN=2;BaseQRankSum=-0.558;ClippingRankSum=0.000;DP=77;ExcessHet=3.0103;FS=1.107;MLEAC=1;MLEAF=0.500;MQ=57.25;MQRankSum=0.939;QD=8.66;ReadPosRankSum=-0.107;SOR=0.477	GT:AD:DP:GQ:PL	0/1:45,17:62:99:574,0,5302
EU153401.1	2963165	.	C	G	194.73	.	AC=1;AF=0.500;AN=2;BaseQRankSum=0.887;ClippingRankSum=0.000;DP=74;ExcessHet=3.0103;FS=10.130;MLEAC=1;MLEAF=0.500;MQ=57.14;MQRankSum=-5.425;QD=2.95;ReadPosRankSum=-2.101;SOR=2.303	GT:AD:DP:GQ:PL	0/1:56,10:66:99:232,0,5868
EU153401.1	2963169	.	CT	C	437.73	.	AC=1;AF=0.500;AN=2;BaseQRankSum=0.909;ClippingRankSum=0.000;DP=71;ExcessHet=3.0103;FS=0.000;MLEAC=1;MLEAF=0.500;MQ=57.22;MQRankSum=0.992;QD=6.73;ReadPosRankSum=-0.161;SOR=0.586	GT:AD:DP:GQ:PL	0/1:50,15:65:99:475,0,4822
EU153401.1	2963170	.	T	TC	136.73	.	AC=1;AF=0.500;AN=2;BaseQRankSum=0.431;ClippingRankSum=0.000;DP=70;ExcessHet=3.0103;FS=7.649;MLEAC=1;MLEAF=0.500;MQ=57.18;MQRankSum=-6.086;QD=2.04;ReadPosRankSum=-2.673;SOR=1.977	GT:AD:DP:GQ:PL	0/1:58,9:67:99:174,0,5191
EU153401.1	2963172	.	T	C	432.77	.	AC=1;AF=0.500;AN=2;BaseQRankSum=0.229;ClippingRankSum=0.000;DP=65;ExcessHet=3.0103;FS=4.503;MLEAC=1;MLEAF=0.500;MQ=57.47;MQRankSum=-4.186;QD=6.66;ReadPosRankSum=-2.370;SOR=1.493	GT:AD:DP:GQ:PL	0/1:52,13:65:99:461,0,4710
EU153401.1	2963176	.	A	C	624.77	.	AC=1;AF=0.500;AN=2;BaseQRankSum=0.208;ClippingRankSum=0.000;DP=65;ExcessHet=3.0103;FS=0.000;MLEAC=1;MLEAF=0.500;MQ=57.98;MQRankSum=1.013;QD=9.61;ReadPosRankSum=0.382;SOR=0.705	GT:AD:DP:GQ:PL	0/1:46,19:65:99:653,0,4067
EU153401.1	2963178	.	G	C	42.77	.	AC=1;AF=0.500;AN=2;BaseQRankSum=0.859;ClippingRankSum=0.000;DP=62;ExcessHet=3.0103;FS=1.724;MLEAC=1;MLEAF=0.500;MQ=57.88;MQRankSum=-4.317;QD=0.69;ReadPosRankSum=-1.086;SOR=1.329	GT:AD:DP:GQ:PL	0/1:56,6:62:71:71,0,4610
EU153401.1	2963180	.	A	T	1365.77	.	AC=1;AF=0.500;AN=2;BaseQRankSum=0.033;ClippingRankSum=0.000;DP=61;ExcessHet=3.0103;FS=3.753;MLEAC=1;MLEAF=0.500;MQ=57.85;MQRankSum=-2.929;QD=23.55;ReadPosRankSum=-1.980;SOR=0.850	GT:AD:DP:GQ:PL	0/1:23,35:58:99:1394,0,3053
EU153401.1	2963182	.	A	G	990.73	.	AC=1;AF=0.500;AN=2;BaseQRankSum=-0.342;ClippingRankSum=0.000;DP=58;ExcessHet=3.0103;FS=2.245;MLEAC=1;MLEAF=0.500;MQ=57.74;MQRankSum=-3.638;QD=17.08;ReadPosRankSum=-1.916;SOR=0.821	GT:AD:DP:GQ:PL	0/1:33,25:58:99:1028,0,2861
EU153401.1	2963188	.	A	G	1191.77	.	AC=1;AF=0.500;AN=2;BaseQRankSum=0.133;ClippingRankSum=0.000;DP=57;ExcessHet=3.0103;FS=2.226;MLEAC=1;MLEAF=0.500;MQ=58.17;MQRankSum=-3.243;QD=20.91;ReadPosRankSum=-2.029;SOR=0.665	GT:AD:DP:GQ:PL	0/1:27,30:57:99:1220,0,2174
EU153401.1	2963190	.	C	T	75.77	.	AC=1;AF=0.500;AN=2;BaseQRankSum=0.132;ClippingRankSum=0.000;DP=57;ExcessHet=3.0103;FS=3.915;MLEAC=1;MLEAF=0.500;MQ=58.17;MQRankSum=1.224;QD=1.38;ReadPosRankSum=0.365;SOR=1.239	GT:AD:DP:GQ:PL	0/1:49,6:55:99:104,0,3192
EU153401.1	2963192	.	C	T	204.77	.	AC=1;AF=0.500;AN=2;BaseQRankSum=-0.794;ClippingRankSum=0.000;DP=57;ExcessHet=3.0103;FS=0.000;MLEAC=1;MLEAF=0.500;MQ=58.17;MQRankSum=-0.446;QD=3.59;ReadPosRankSum=-0.372;SOR=0.892	GT:AD:DP:GQ:PL	0/1:48,9:57:99:233,0,3142
EU153401.1	2963198	.	G	T	708.77	.	AC=1;AF=0.500;AN=2;BaseQRankSum=-0.012;ClippingRankSum=0.000;DP=54;ExcessHet=3.0103;FS=5.843;MLEAC=1;MLEAF=0.500;MQ=58.26;MQRankSum=-1.201;QD=13.13;ReadPosRankSum=-1.900;SOR=0.954	GT:AD:DP:GQ:PL	0/1:34,20:54:99:737,0,2521
EU153401.1	2963203	.	C	T	174.77	.	AC=1;AF=0.500;AN=2;BaseQRankSum=0.565;ClippingRankSum=0.000;DP=51;ExcessHet=3.0103;FS=8.963;MLEAC=1;MLEAF=0.500;MQ=58.46;MQRankSum=1.330;QD=3.43;ReadPosRankSum=-1.011;SOR=1.788	GT:AD:DP:GQ:PL	0/1:43,8:51:99:203,0,2678
EU153401.1	2963211	.	A	T	903.77	.	AC=1;AF=0.500;AN=2;BaseQRankSum=-1.492;ClippingRankSum=0.000;DP=48;ExcessHet=3.0103;FS=2.497;MLEAC=1;MLEAF=0.500;MQ=58.48;MQRankSum=-2.925;QD=18.83;ReadPosRankSum=-4.398;SOR=0.499	GT:AD:DP:GQ:PL	0/1:25,23:48:99:932,0,1534
EU153401.1	2963221	.	A	C	729.77	.	AC=1;AF=0.500;AN=2;BaseQRankSum=-1.789;ClippingRankSum=0.000;DP=45;ExcessHet=3.0103;FS=0.000;MLEAC=1;MLEAF=0.500;MQ=58.61;MQRankSum=-3.158;QD=16.22;ReadPosRankSum=-4.115;SOR=0.556	GT:AD:DP:GQ:PL	0/1:27,18:45:99:758,0,1624
EU153401.1	2963222	.	C	T	270.73	.	AC=1;AF=0.500;AN=2;BaseQRankSum=-1.753;ClippingRankSum=0.000;DP=45;ExcessHet=3.0103;FS=3.183;MLEAC=1;MLEAF=0.500;MQ=58.61;MQRankSum=-2.796;QD=6.02;ReadPosRankSum=-3.320;SOR=1.358	GT:AD:DP:GQ:PL	0/1:35,10:45:99:308,0,1995
EU153401.1	2963223	.	A	G	43.77	.	AC=1;AF=0.500;AN=2;BaseQRankSum=-0.771;ClippingRankSum=0.000;DP=43;ExcessHet=3.0103;FS=0.000;MLEAC=1;MLEAF=0.500;MQ=58.54;MQRankSum=-3.986;QD=1.02;ReadPosRankSum=-1.964;SOR=0.978	GT:AD:DP:GQ:PL	0/1:37,6:43:72:72,0,2134
EU153401.1	2963261	.	G	T	183.77	.	AC=1;AF=0.500;AN=2;BaseQRankSum=1.182;ClippingRankSum=0.000;DP=137;ExcessHet=3.0103;FS=8.459;MLEAC=1;MLEAF=0.500;MQ=57.21;MQRankSum=1.392;QD=1.35;ReadPosRankSum=2.984;SOR=1.952	GT:AD:DP:GQ:PL	0/1:123,13:136:99:212,0,5207
EU153401.1	2963263	.	T	C	4239.77	.	AC=1;AF=0.500;AN=2;BaseQRankSum=3.439;ClippingRankSum=0.000;DP=136;ExcessHet=3.0103;FS=15.546;MLEAC=1;MLEAF=0.500;MQ=57.19;MQRankSum=-3.480;QD=31.41;ReadPosRankSum=0.819;SOR=1.100	GT:AD:DP:GQ:PL	0/1:33,102:135:99:4268,0,1073
EU153401.1	2963265	.	T	G	498.77	.	AC=1;AF=0.500;AN=2;BaseQRankSum=0.177;ClippingRankSum=0.000;DP=135;ExcessHet=3.0103;FS=6.497;MLEAC=1;MLEAF=0.500;MQ=57.17;MQRankSum=1.660;QD=3.72;ReadPosRankSum=2.127;SOR=1.500	GT:AD:DP:GQ:PL	0/1:114,20:134:99:527,0,4892
EU153401.1	2963269	.	T	C	444.77	.	AC=1;AF=0.500;AN=2;BaseQRankSum=1.711;ClippingRankSum=0.000;DP=136;ExcessHet=3.0103;FS=3.316;MLEAC=1;MLEAF=0.500;MQ=57.19;MQRankSum=-1.469;QD=3.29;ReadPosRankSum=-0.804;SOR=0.712	GT:AD:DP:GQ:PL	0/1:115,20:135:99:473,0,5062
EU153401.1	2963272	.	C	A	138.77	.	AC=1;AF=0.500;AN=2;BaseQRankSum=1.285;ClippingRankSum=0.000;DP=136;ExcessHet=3.0103;FS=8.385;MLEAC=1;MLEAF=0.500;MQ=57.35;MQRankSum=1.382;QD=1.02;ReadPosRankSum=3.270;SOR=1.897	GT:AD:DP:GQ:PL	0/1:123,13:136:99:167,0,5252
EU153401.1	2963274	.	G	A	363.77	.	AC=1;AF=0.500;AN=2;BaseQRankSum=1.433;ClippingRankSum=0.000;DP=136;ExcessHet=3.0103;FS=0.971;MLEAC=1;MLEAF=0.500;MQ=57.35;MQRankSum=1.818;QD=2.67;ReadPosRankSum=0.905;SOR=0.839	GT:AD:DP:GQ:PL	0/1:119,17:136:99:392,0,5027
EU153401.1	2963279	.	A	G	351.73	.	AC=1;AF=0.500;AN=2;BaseQRankSum=0.489;ClippingRankSum=0.000;DP=135;ExcessHet=3.0103;FS=0.000;MLEAC=1;MLEAF=0.500;MQ=57.45;MQRankSum=1.338;QD=2.88;ReadPosRankSum=1.248;SOR=0.731	GT:AD:DP:GQ:PL	0/1:106,16:122:99:389,0,4484
EU153401.1	2963280	.	G	C	3429.77	.	AC=1;AF=0.500;AN=2;BaseQRankSum=2.455;ClippingRankSum=0.000;DP=135;ExcessHet=3.0103;FS=16.646;MLEAC=1;MLEAF=0.500;MQ=57.45;MQRankSum=-1.450;QD=25.41;ReadPosRankSum=2.443;SOR=1.126	GT:AD:DP:GQ:PL	0/1:51,84:135:99:3458,0,1883
EU153401.1	2963281	.	C	T	375.77	.	AC=1;AF=0.500;AN=2;BaseQRankSum=1.221;ClippingRankSum=0.000;DP=135;ExcessHet=3.0103;FS=3.466;MLEAC=1;MLEAF=0.500;MQ=57.45;MQRankSum=-0.586;QD=2.78;ReadPosRankSum=-1.749;SOR=0.760	GT:AD:DP:GQ:PL	0/1:117,18:135:99:404,0,4859
EU153401.1	2963283	.	G	A	147.77	.	AC=1;AF=0.500;AN=2;BaseQRankSum=1.239;ClippingRankSum=0.000;DP=135;ExcessHet=3.0103;FS=8.506;MLEAC=1;MLEAF=0.500;MQ=57.45;MQRankSum=1.340;QD=1.09;ReadPosRankSum=1.358;SOR=2.034	GT:AD:DP:GQ:PL	0/1:122,13:135:99:176,0,5126
EU153401.1	2963285	.	CCAGG	C	297.73	.	AC=1;AF=0.500;AN=2;BaseQRankSum=1.132;ClippingRankSum=0.000;DP=134;ExcessHet=3.0103;FS=2.387;MLEAC=1;MLEAF=0.500;MQ=57.43;MQRankSum=-3.232;QD=2.46;ReadPosRankSum=-2.807;SOR=0.910	GT:AD:DP:GQ:PL	0/1:107,14:121:99:335,0,4655
EU153401.1	2963286	.	CAG	C	444.73	.	AC=1;AF=0.500;AN=2;BaseQRankSum=1.454;ClippingRankSum=0.000;DP=142;ExcessHet=3.0103;FS=5.067;MLEAC=1;MLEAF=0.500;MQ=57.43;MQRankSum=-0.133;QD=3.65;ReadPosRankSum=-2.093;SOR=1.104	GT:AD:DP:GQ:PL	0/1:103,19:122:99:482,0,4352
EU153401.1	2963288	.	G	T	240.77	.	AC=1;AF=0.500;AN=2;BaseQRankSum=0.304;ClippingRankSum=0.000;DP=134;ExcessHet=3.0103;FS=0.000;MLEAC=1;MLEAF=0.500;MQ=57.43;MQRankSum=1.649;QD=1.80;ReadPosRankSum=2.332;SOR=0.662	GT:AD:DP:GQ:PL	0/1:119,15:134:99:269,0,4994
EU153401.1	2963289	.	G	C	1533.73	.	AC=1;AF=0.500;AN=2;BaseQRankSum=2.392;ClippingRankSum=0.000;DP=134;ExcessHet=3.0103;FS=6.056;MLEAC=1;MLEAF=0.500;MQ=57.43;MQRankSum=-3.001;QD=13.11;ReadPosRankSum=2.095;SOR=1.273	GT:AD:DP:GQ:PL	0/1:74,43:117:99:1571,0,3146
EU153401.1	2963292	.	C	T	315.77	.	AC=1;AF=0.500;AN=2;BaseQRankSum=1.421;ClippingRankSum=0.000;DP=138;ExcessHet=3.0103;FS=0.000;MLEAC=1;MLEAF=0.500;MQ=57.45;MQRankSum=-3.920;QD=2.29;ReadPosRankSum=0.348;SOR=0.622	GT:AD:DP:GQ:PL	0/1:121,17:138:99:344,0,5114
EU153401.1	2963297	.	G	T	3690.77	.	AC=1;AF=0.500;AN=2;BaseQRankSum=2.345;ClippingRankSum=0.000;DP=138;ExcessHet=3.0103;FS=4.339;MLEAC=1;MLEAF=0.500;MQ=57.46;MQRankSum=-4.506;QD=26.94;ReadPosRankSum=-0.717;SOR=1.018	GT:AD:DP:GQ:PL	0/1:47,90:137:99:3719,0,1739
EU153401.1	2963300	.	A	G	270.77	.	AC=1;AF=0.500;AN=2;BaseQRankSum=1.391;ClippingRankSum=0.000;DP=136;ExcessHet=3.0103;FS=5.449;MLEAC=1;MLEAF=0.500;MQ=57.43;MQRankSum=-0.321;QD=1.99;ReadPosRankSum=-1.820;SOR=0.991	GT:AD:DP:GQ:PL	0/1:121,15:136:99:299,0,5159
EU153401.1	2963304	.	C	G	306.73	.	AC=1;AF=0.500;AN=2;BaseQRankSum=0.802;ClippingRankSum=0.000;DP=137;ExcessHet=3.0103;FS=0.000;MLEAC=1;MLEAF=0.500;MQ=57.45;MQRankSum=-3.989;QD=2.51;ReadPosRankSum=-1.417;SOR=0.622	GT:AD:DP:GQ:PL	0/1:106,16:122:99:344,0,4529
EU153401.1	2963305	.	A	AAT	267.73	.	AC=1;AF=0.500;AN=2;BaseQRankSum=0.563;ClippingRankSum=0.000;DP=137;ExcessHet=3.0103;FS=2.236;MLEAC=1;MLEAF=0.500;MQ=57.45;MQRankSum=1.714;QD=1.95;ReadPosRankSum=1.591;SOR=0.858	GT:AD:DP:GQ:PL	0/1:121,16:137:99:305,0,5075
EU153401.1	2963307	.	T	C	75.73	.	AC=1;AF=0.500;AN=2;BaseQRankSum=0.320;ClippingRankSum=0.000;DP=142;ExcessHet=3.0103;FS=8.707;MLEAC=1;MLEAF=0.500;MQ=57.54;MQRankSum=1.213;QD=0.54;ReadPosRankSum=-2.137;SOR=1.955	GT:AD:DP:GQ:PL	0/1:129,12:141:99:113,0,5485
EU153401.1	2963309	.	G	A	2913.73	.	AC=1;AF=0.500;AN=2;BaseQRankSum=2.555;ClippingRankSum=0.000;DP=136;ExcessHet=3.0103;FS=2.397;MLEAC=1;MLEAF=0.500;MQ=57.43;MQRankSum=-5.049;QD=24.28;ReadPosRankSum=-2.383;SOR=0.992	GT:AD:DP:GQ:PL	0/1:49,71:120:99:2951,0,2005
EU153401.1	2963310	.	T	TA	1546.73	.	AC=1;AF=0.500;AN=2;BaseQRankSum=1.663;ClippingRankSum=0.000;DP=135;ExcessHet=3.0103;FS=0.000;MLEAC=1;MLEAF=0.500;MQ=57.60;MQRankSum=-3.584;QD=13.22;ReadPosRankSum=-3.824;SOR=0.718	GT:AD:DP:GQ:PL	0/1:74,43:117:99:1584,0,3018
EU153401.1	2963311	.	T	C	327.73	.	AC=1;AF=0.500;AN=2;BaseQRankSum=1.535;ClippingRankSum=0.000;DP=133;ExcessHet=3.0103;FS=0.000;MLEAC=1;MLEAF=0.500;MQ=57.57;MQRankSum=-3.811;QD=2.83;ReadPosRankSum=-1.802;SOR=0.754	GT:AD:DP:GQ:PL	0/1:101,15:116:99:365,0,4235
EU153401.1	2963313	.	T	G	2391.73	.	AC=1;AF=0.500;AN=2;BaseQRankSum=1.645;ClippingRankSum=0.000;DP=131;ExcessHet=3.0103;FS=0.682;MLEAC=1;MLEAF=0.500;MQ=57.53;MQRankSum=-5.108;QD=20.62;ReadPosRankSum=-2.818;SOR=0.624	GT:AD:DP:GQ:PL	0/1:57,59:116:99:2429,0,2318
EU153401.1	2963316	.	G	T	3195.73	.	AC=1;AF=0.500;AN=2;BaseQRankSum=2.133;ClippingRankSum=0.000;DP=125;ExcessHet=3.0103;FS=0.720;MLEAC=1;MLEAF=0.500;MQ=57.41;MQRankSum=-4.266;QD=27.08;ReadPosRankSum=-2.456;SOR=0.606	GT:AD:DP:GQ:PL	0/1:40,78:118:99:3233,0,1592
EU153401.1	2963319	.	A	AC	1863.73	.	AC=1;AF=0.500;AN=2;BaseQRankSum=0.388;ClippingRankSum=0.000;DP=132;ExcessHet=3.0103;FS=3.311;MLEAC=1;MLEAF=0.500;MQ=57.64;MQRankSum=-1.306;QD=15.40;ReadPosRankSum=0.009;SOR=0.614	GT:AD:DP:GQ:PL	0/1:71,50:121:99:1901,0,3230
EU153401.1	2963322	.	C	CT	93.73	.	AC=1;AF=0.500;AN=2;BaseQRankSum=0.966;ClippingRankSum=0.000;DP=126;ExcessHet=3.0103;FS=2.761;MLEAC=1;MLEAF=0.500;MQ=57.57;MQRankSum=-4.001;QD=0.78;ReadPosRankSum=-1.871;SOR=1.260	GT:AD:DP:GQ:PL	0/1:109,11:120:99:131,0,4700
EU153401.1	2963323	.	A	T	2766.77	.	AC=1;AF=0.500;AN=2;BaseQRankSum=1.621;ClippingRankSum=0.000;DP=123;ExcessHet=3.0103;FS=0.707;MLEAC=1;MLEAF=0.500;MQ=57.50;MQRankSum=-4.944;QD=24.06;ReadPosRankSum=-0.379;SOR=0.824	GT:AD:DP:GQ:PL	0/1:48,67:115:99:2795,0,1919
EU153401.1	2963324	.	A	G	51.73	.	AC=1;AF=0.500;AN=2;BaseQRankSum=1.498;ClippingRankSum=0.000;DP=123;ExcessHet=3.0103;FS=18.694;MLEAC=1;MLEAF=0.500;MQ=57.50;MQRankSum=-1.531;QD=0.44;ReadPosRankSum=-0.495;SOR=3.040	GT:AD:DP:GQ:PL	0/1:108,9:117:89:89,0,4703
EU153401.1	2963326	.	T	C	942.77	.	AC=1;AF=0.500;AN=2;BaseQRankSum=0.383;ClippingRankSum=0.000;DP=117;ExcessHet=3.0103;FS=2.787;MLEAC=1;MLEAF=0.500;MQ=57.47;MQRankSum=-2.123;QD=8.06;ReadPosRankSum=0.254;SOR=0.927	GT:AD:DP:GQ:PL	0/1:87,30:117:99:971,0,4013
EU153401.1	2963328	.	C	T	54.77	.	AC=1;AF=0.500;AN=2;BaseQRankSum=1.482;ClippingRankSum=0.000;DP=114;ExcessHet=3.0103;FS=4.986;MLEAC=1;MLEAF=0.500;MQ=57.36;MQRankSum=-3.833;QD=0.48;ReadPosRankSum=-2.189;SOR=1.359	GT:AD:DP:GQ:PL	0/1:105,9:114:83:83,0,4966
EU153401.1	2963329	.	A	G	375.77	.	AC=1;AF=0.500;AN=2;BaseQRankSum=2.115;ClippingRankSum=0.000;DP=113;ExcessHet=3.0103;FS=4.032;MLEAC=1;MLEAF=0.500;MQ=57.64;MQRankSum=-1.525;QD=3.33;ReadPosRankSum=-3.136;SOR=1.319	GT:AD:DP:GQ:PL	0/1:99,14:113:99:404,0,4567
EU153401.1	2963332	.	A	T	2235.77	.	AC=1;AF=0.500;AN=2;BaseQRankSum=2.044;ClippingRankSum=0.000;DP=109;ExcessHet=3.0103;FS=2.669;MLEAC=1;MLEAF=0.500;MQ=57.55;MQRankSum=-4.407;QD=22.81;ReadPosRankSum=-1.523;SOR=0.854	GT:AD:DP:GQ:PL	0/1:42,56:98:99:2264,0,1952
EU153401.1	2963354	.	C	A	2265.77	.	AC=1;AF=0.500;AN=2;BaseQRankSum=0.539;ClippingRankSum=0.000;DP=104;ExcessHet=3.0103;FS=4.887;MLEAC=1;MLEAF=0.500;MQ=57.76;MQRankSum=-5.116;QD=21.79;ReadPosRankSum=-0.780;SOR=0.968	GT:AD:DP:GQ:PL	0/1:47,57:104:99:2294,0,2410
EU153401.1	2963356	.	G	T	867.77	.	AC=1;AF=0.500;AN=2;BaseQRankSum=0.584;ClippingRankSum=0.000;DP=105;ExcessHet=3.0103;FS=2.927;MLEAC=1;MLEAF=0.500;MQ=57.74;MQRankSum=-1.902;QD=8.26;ReadPosRankSum=-1.795;SOR=1.035	GT:AD:DP:GQ:PL	0/1:78,27:105:99:896,0,3836
EU153401.1	2963357	.	C	A	1717.77	.	AC=1;AF=0.500;AN=2;BaseQRankSum=0.858;ClippingRankSum=0.000;DP=105;ExcessHet=3.0103;FS=3.682;MLEAC=1;MLEAF=0.500;MQ=57.75;MQRankSum=-5.996;QD=16.84;ReadPosRankSum=0.444;SOR=1.014	GT:AD:DP:GQ:PL	0/1:57,45:102:99:1746,0,2953
EU153401.1	2963358	.	A	G	988.77	.	AC=1;AF=0.500;AN=2;BaseQRankSum=0.788;ClippingRankSum=0.000;DP=104;ExcessHet=3.0103;FS=4.064;MLEAC=1;MLEAF=0.500;MQ=57.90;MQRankSum=-4.275;QD=9.51;ReadPosRankSum=0.908;SOR=1.143	GT:AD:DP:GQ:PL	0/1:74,30:104:99:1017,0,3799
EU153401.1	2963368	.	A	C	1056.77	.	AC=1;AF=0.500;AN=2;BaseQRankSum=-1.012;ClippingRankSum=0.000;DP=101;ExcessHet=3.0103;FS=7.569;MLEAC=1;MLEAF=0.500;MQ=57.95;MQRankSum=-5.354;QD=12.29;ReadPosRankSum=0.285;SOR=0.997	GT:AD:DP:GQ:PL	0/1:56,30:86:99:1085,0,3046
EU153401.1	2963371	.	A	T	33.77	.	AC=1;AF=0.500;AN=2;BaseQRankSum=1.740;ClippingRankSum=0.000;DP=97;ExcessHet=3.0103;FS=3.520;MLEAC=1;MLEAF=0.500;MQ=57.92;MQRankSum=-3.319;QD=0.35;ReadPosRankSum=-1.123;SOR=1.473	GT:AD:DP:GQ:PL	0/1:90,7:97:62:62,0,4498
EU153401.1	2963376	.	T	G	1113.77	.	AC=1;AF=0.500;AN=2;BaseQRankSum=-1.077;ClippingRankSum=0.000;DP=95;ExcessHet=3.0103;FS=1.754;MLEAC=1;MLEAF=0.500;MQ=57.88;MQRankSum=-5.083;QD=11.72;ReadPosRankSum=0.115;SOR=0.894	GT:AD:DP:GQ:PL	0/1:64,31:95:99:1142,0,3418
EU153401.1	2963378	.	A	G	1116.77	.	AC=1;AF=0.500;AN=2;BaseQRankSum=-1.024;ClippingRankSum=0.000;DP=97;ExcessHet=3.0103;FS=2.796;MLEAC=1;MLEAF=0.500;MQ=57.90;MQRankSum=-5.241;QD=11.51;ReadPosRankSum=0.169;SOR=0.995	GT:AD:DP:GQ:PL	0/1:65,32:97:99:1145,0,3376
EU153401.1	2963379	.	T	C	1935.77	.	AC=1;AF=0.500;AN=2;BaseQRankSum=0.491;ClippingRankSum=0.000;DP=97;ExcessHet=3.0103;FS=10.188;MLEAC=1;MLEAF=0.500;MQ=57.90;MQRankSum=-5.613;QD=20.59;ReadPosRankSum=-1.273;SOR=1.420	GT:AD:DP:GQ:PL	0/1:45,49:94:99:1964,0,2439
EU153401.1	2963389	.	TCTC	T	1215.73	.	AC=1;AF=0.500;AN=2;BaseQRankSum=-1.279;ClippingRankSum=0.000;DP=99;ExcessHet=3.0103;FS=1.800;MLEAC=1;MLEAF=0.500;MQ=57.96;MQRankSum=-5.386;QD=13.51;ReadPosRankSum=0.392;SOR=0.956	GT:AD:DP:GQ:PL	0/1:57,33:90:99:1253,0,3034
EU153401.1	2963399	.	C	T	154.77	.	AC=1;AF=0.500;AN=2;BaseQRankSum=2.074;ClippingRankSum=0.000;DP=89;ExcessHet=3.0103;FS=2.761;MLEAC=1;MLEAF=0.500;MQ=58.31;MQRankSum=-4.915;QD=1.74;ReadPosRankSum=0.610;SOR=1.199	GT:AD:DP:GQ:PL	0/1:78,11:89:99:183,0,3817
EU153401.1	2963411	.	G	GA	1035.73	.	AC=1;AF=0.500;AN=2;BaseQRankSum=-1.410;ClippingRankSum=0.000;DP=83;ExcessHet=3.0103;FS=4.423;MLEAC=1;MLEAF=0.500;MQ=58.66;MQRankSum=-6.078;QD=12.48;ReadPosRankSum=-0.153;SOR=1.057	GT:AD:DP:GQ:PL	0/1:56,27:83:99:1073,0,3214
EU153401.1	2963412	.	G	C	1065.73	.	AC=1;AF=0.500;AN=2;BaseQRankSum=-1.165;ClippingRankSum=0.000;DP=84;ExcessHet=3.0103;FS=3.224;MLEAC=1;MLEAF=0.500;MQ=58.58;MQRankSum=-5.742;QD=14.02;ReadPosRankSum=-0.803;SOR=0.913	GT:AD:DP:GQ:PL	0/1:48,28:76:99:1103,0,2794
EU153401.1	2963415	.	A	G	1044.77	.	AC=1;AF=0.500;AN=2;BaseQRankSum=-1.999;ClippingRankSum=0.000;DP=89;ExcessHet=3.0103;FS=1.820;MLEAC=1;MLEAF=0.500;MQ=58.22;MQRankSum=-6.148;QD=11.74;ReadPosRankSum=-0.638;SOR=0.745	GT:AD:DP:GQ:PL	0/1:59,30:89:99:1073,0,3214
EU153401.1	2963421	.	A	G	1098.77	.	AC=1;AF=0.500;AN=2;BaseQRankSum=-1.833;ClippingRankSum=0.000;DP=86;ExcessHet=3.0103;FS=0.000;MLEAC=1;MLEAF=0.500;MQ=58.15;MQRankSum=-6.289;QD=12.93;ReadPosRankSum=-0.214;SOR=0.657	GT:AD:DP:GQ:PL	0/1:57,28:85:99:1127,0,3015
EU153401.1	2963428	.	G	T	1879.73	.	AC=1;AF=0.500;AN=2;BaseQRankSum=-1.085;ClippingRankSum=0.000;DP=98;ExcessHet=3.0103;FS=0.000;MLEAC=1;MLEAF=0.500;MQ=58.00;MQRankSum=-4.682;QD=20.66;ReadPosRankSum=-2.159;SOR=0.735	GT:AD:DP:GQ:PL	0/1:44,47:91:99:1917,0,2395
EU153401.1	2963440	.	C	T	942.77	.	AC=1;AF=0.500;AN=2;BaseQRankSum=1.323;ClippingRankSum=0.000;DP=92;ExcessHet=3.0103;FS=3.078;MLEAC=1;MLEAF=0.500;MQ=57.87;MQRankSum=-7.212;QD=10.48;ReadPosRankSum=0.601;SOR=0.811	GT:AD:DP:GQ:PL	0/1:63,27:90:99:971,0,3466
EU153401.1	2963447	.	A	T	10.17	.	AC=1;AF=0.500;AN=2;BaseQRankSum=0.602;ClippingRankSum=0.000;DP=102;ExcessHet=3.0103;FS=3.351;MLEAC=1;MLEAF=0.500;MQ=58.14;MQRankSum=1.489;QD=0.10;ReadPosRankSum=-1.960;SOR=1.049	GT:AD:DP:GQ:PL	0/1:94,8:102:47:47,0,4692
EU153401.1	2963448	.	C	T	876.77	.	AC=1;AF=0.500;AN=2;BaseQRankSum=1.337;ClippingRankSum=0.000;DP=101;ExcessHet=3.0103;FS=1.860;MLEAC=1;MLEAF=0.500;MQ=58.12;MQRankSum=-6.851;QD=8.68;ReadPosRankSum=1.272;SOR=0.486	GT:AD:DP:GQ:PL	0/1:75,26:101:99:905,0,3805
EU153401.1	2963450	.	C	A	915.77	.	AC=1;AF=0.500;AN=2;BaseQRankSum=1.106;ClippingRankSum=0.000;DP=102;ExcessHet=3.0103;FS=0.850;MLEAC=1;MLEAF=0.500;MQ=58.14;MQRankSum=-6.700;QD=8.98;ReadPosRankSum=0.821;SOR=0.541	GT:AD:DP:GQ:PL	0/1:75,27:102:99:944,0,3844
EU153401.1	2963455	.	C	A	186.77	.	AC=1;AF=0.500;AN=2;BaseQRankSum=0.929;ClippingRankSum=0.000;DP=99;ExcessHet=3.0103;FS=1.172;MLEAC=1;MLEAF=0.500;MQ=58.08;MQRankSum=0.353;QD=1.89;ReadPosRankSum=-1.164;SOR=0.937	GT:AD:DP:GQ:PL	0/1:87,12:99:99:215,0,4663
EU153401.1	2963456	.	C	T	2391.77	.	AC=1;AF=0.500;AN=2;BaseQRankSum=-0.752;ClippingRankSum=0.000;DP=100;ExcessHet=3.0103;FS=2.608;MLEAC=1;MLEAF=0.500;MQ=58.10;MQRankSum=-4.501;QD=23.92;ReadPosRankSum=-1.636;SOR=0.465	GT:AD:DP:GQ:PL	0/1:44,56:100:99:2420,0,2457
EU153401.1	2963462	.	A	C	36.77	.	AC=1;AF=0.500;AN=2;BaseQRankSum=-0.212;ClippingRankSum=0.000;DP=107;ExcessHet=3.0103;FS=5.322;MLEAC=1;MLEAF=0.500;MQ=58.27;MQRankSum=1.494;QD=0.34;ReadPosRankSum=-0.677;SOR=1.290	GT:AD:DP:GQ:PL	0/1:98,9:107:65:65,0,5041
EU153401.1	2963463	.	T	C	192.77	.	AC=1;AF=0.500;AN=2;BaseQRankSum=-0.858;ClippingRankSum=0.000;DP=110;ExcessHet=3.0103;FS=4.726;MLEAC=1;MLEAF=0.500;MQ=58.32;MQRankSum=-0.055;QD=1.93;ReadPosRankSum=-0.768;SOR=1.155	GT:AD:DP:GQ:PL	0/1:89,11:100:99:221,0,4540
EU153401.1	2963464	.	A	G	66.77	.	AC=1;AF=0.500;AN=2;BaseQRankSum=0.080;ClippingRankSum=0.000;DP=112;ExcessHet=3.0103;FS=5.245;MLEAC=1;MLEAF=0.500;MQ=58.35;MQRankSum=1.451;QD=0.60;ReadPosRankSum=-0.182;SOR=1.313	GT:AD:DP:GQ:PL	0/1:103,9:112:95:95,0,5206
EU153401.1	2963467	.	G	T	1851.77	.	AC=1;AF=0.500;AN=2;BaseQRankSum=0.691;ClippingRankSum=0.000;DP=116;ExcessHet=3.0103;FS=0.735;MLEAC=1;MLEAF=0.500;MQ=58.41;MQRankSum=-4.877;QD=17.64;ReadPosRankSum=-0.732;SOR=0.841	GT:AD:DP:GQ:PL	0/1:58,47:105:99:1880,0,2952
EU153401.1	2963470	.	A	C	147.77	.	AC=1;AF=0.500;AN=2;BaseQRankSum=-1.814;ClippingRankSum=0.000;DP=118;ExcessHet=3.0103;FS=0.000;MLEAC=1;MLEAF=0.500;MQ=58.44;MQRankSum=1.642;QD=1.25;ReadPosRankSum=-0.494;SOR=0.556	GT:AD:DP:GQ:PL	0/1:106,12:118:99:176,0,5157
EU153401.1	2963476	.	C	T	924.77	.	AC=1;AF=0.500;AN=2;BaseQRankSum=1.675;ClippingRankSum=0.000;DP=129;ExcessHet=3.0103;FS=0.000;MLEAC=1;MLEAF=0.500;MQ=58.44;MQRankSum=-6.762;QD=7.17;ReadPosRankSum=1.235;SOR=0.652	GT:AD:DP:GQ:PL	0/1:101,28:129:99:953,0,4779
EU153401.1	2963480	.	C	A	1251.77	.	AC=1;AF=0.500;AN=2;BaseQRankSum=1.777;ClippingRankSum=0.000;DP=135;ExcessHet=3.0103;FS=3.538;MLEAC=1;MLEAF=0.500;MQ=58.23;MQRankSum=-4.886;QD=9.27;ReadPosRankSum=0.295;SOR=1.096	GT:AD:DP:GQ:PL	0/1:97,38:135:99:1280,0,4836
EU153401.1	2963481	.	C	T	801.77	.	AC=1;AF=0.500;AN=2;BaseQRankSum=1.580;ClippingRankSum=0.000;DP=138;ExcessHet=3.0103;FS=0.000;MLEAC=1;MLEAF=0.500;MQ=58.27;MQRankSum=-6.501;QD=5.81;ReadPosRankSum=2.019;SOR=0.649	GT:AD:DP:GQ:PL	0/1:110,28:138:99:830,0,5197
EU153401.1	2963482	.	C	T	1683.73	.	AC=1;AF=0.500;AN=2;BaseQRankSum=2.053;ClippingRankSum=0.000;DP=140;ExcessHet=3.0103;FS=0.000;MLEAC=1;MLEAF=0.500;MQ=58.30;MQRankSum=-2.882;QD=15.74;ReadPosRankSum=-1.929;SOR=0.632	GT:AD:DP:GQ:PL	0/1:66,41:107:99:1721,0,3208
EU153401.1	2963483	.	G	A	512.77	.	AC=1;AF=0.500;AN=2;BaseQRankSum=-0.869;ClippingRankSum=0.000;DP=142;ExcessHet=3.0103;FS=3.296;MLEAC=1;MLEAF=0.500;MQ=58.32;MQRankSum=2.181;QD=3.66;ReadPosRankSum=0.030;SOR=1.165	GT:AD:DP:GQ:PL	0/1:120,20:140:99:541,0,5674
EU153401.1	2963486	.	A	G	137.73	.	AC=1;AF=0.500;AN=2;BaseQRankSum=0.416;ClippingRankSum=0.000;DP=152;ExcessHet=3.0103;FS=1.087;MLEAC=1;MLEAF=0.500;MQ=58.51;MQRankSum=1.678;QD=0.93;ReadPosRankSum=1.140;SOR=0.462	GT:AD:DP:GQ:PL	0/1:134,14:148:99:175,0,6093
EU153401.1	2963487	.	T	C	1649.77	.	AC=1;AF=0.500;AN=2;BaseQRankSum=0.094;ClippingRankSum=0.000;DP=151;ExcessHet=3.0103;FS=0.654;MLEAC=1;MLEAF=0.500;MQ=58.50;MQRankSum=-4.455;QD=10.93;ReadPosRankSum=1.388;SOR=0.594	GT:AD:DP:GQ:PL	0/1:104,47:151:99:1678,0,4941
EU153401.1	2963491	.	C	T	284.77	.	AC=1;AF=0.500;AN=2;BaseQRankSum=0.241;ClippingRankSum=0.000;DP=161;ExcessHet=3.0103;FS=0.000;MLEAC=1;MLEAF=0.500;MQ=58.54;MQRankSum=1.919;QD=1.77;ReadPosRankSum=1.032;SOR=0.714	GT:AD:DP:GQ:PL	0/1:143,18:161:99:313,0,6412
EU153401.1	2963492	.	C	T	1139.77	.	AC=1;AF=0.500;AN=2;BaseQRankSum=-0.099;ClippingRankSum=0.000;DP=162;ExcessHet=3.0103;FS=3.440;MLEAC=1;MLEAF=0.500;MQ=58.55;MQRankSum=-6.252;QD=7.04;ReadPosRankSum=-0.415;SOR=0.526	GT:AD:DP:GQ:PL	0/1:125,37:162:99:1168,0,5557
EU153401.1	2963494	.	A	G	323.77	.	AC=1;AF=0.500;AN=2;BaseQRankSum=0.150;ClippingRankSum=0.000;DP=163;ExcessHet=3.0103;FS=0.919;MLEAC=1;MLEAF=0.500;MQ=58.56;MQRankSum=1.963;QD=1.99;ReadPosRankSum=0.862;SOR=0.552	GT:AD:DP:GQ:PL	0/1:144,19:163:99:352,0,6419
EU153401.1	2963498	.	G	A	1076.77	.	AC=1;AF=0.500;AN=2;BaseQRankSum=-1.140;ClippingRankSum=0.000;DP=167;ExcessHet=3.0103;FS=1.544;MLEAC=1;MLEAF=0.500;MQ=58.60;MQRankSum=-6.256;QD=6.45;ReadPosRankSum=-0.680;SOR=0.519	GT:AD:DP:GQ:PL	0/1:133,34:167:99:1105,0,5739
EU153401.1	2963501	.	G	A	3190.77	.	AC=1;AF=0.500;AN=2;BaseQRankSum=2.491;ClippingRankSum=0.000;DP=170;ExcessHet=3.0103;FS=6.544;MLEAC=1;MLEAF=0.500;MQ=58.63;MQRankSum=2.434;QD=18.77;ReadPosRankSum=-0.472;SOR=1.056	GT:AD:DP:GQ:PL	0/1:88,82:170:99:3219,0,3620
EU153401.1	2963504	.	A	T	341.73	.	AC=1;AF=0.500;AN=2;BaseQRankSum=-0.482;ClippingRankSum=0.000;DP=174;ExcessHet=3.0103;FS=0.000;MLEAC=1;MLEAF=0.500;MQ=58.67;MQRankSum=1.861;QD=1.99;ReadPosRankSum=2.547;SOR=0.720	GT:AD:DP:GQ:PL	0/1:152,20:172:99:379,0,6454
EU153401.1	2963506	.	GAC	G	3066.73	.	AC=1;AF=0.500;AN=2;BaseQRankSum=0.139;ClippingRankSum=0.000;DP=174;ExcessHet=3.0103;FS=2.649;MLEAC=1;MLEAF=0.500;MQ=58.80;MQRankSum=-3.790;QD=17.62;ReadPosRankSum=-2.083;SOR=0.517	GT:AD:DP:GQ:PL	0/1:95,79:174:99:3104,0,3898
EU153401.1	2963508	.	C	T	389.77	.	AC=1;AF=0.500;AN=2;BaseQRankSum=1.518;ClippingRankSum=0.000;DP=174;ExcessHet=3.0103;FS=0.000;MLEAC=1;MLEAF=0.500;MQ=58.80;MQRankSum=1.815;QD=2.27;ReadPosRankSum=3.061;SOR=0.720	GT:AD:DP:GQ:PL	0/1:152,20:172:99:418,0,6493
EU153401.1	2963510	.	C	T	161.73	.	AC=1;AF=0.500;AN=2;BaseQRankSum=1.127;ClippingRankSum=0.000;DP=177;ExcessHet=3.0103;FS=5.123;MLEAC=1;MLEAF=0.500;MQ=58.85;MQRankSum=-0.947;QD=0.93;ReadPosRankSum=-2.411;SOR=0.920	GT:AD:DP:GQ:PL	0/1:157,17:174:99:199,0,6715
EU153401.1	2963511	.	A	T	231.73	.	AC=1;AF=0.500;AN=2;BaseQRankSum=0.376;ClippingRankSum=0.000;DP=175;ExcessHet=3.0103;FS=4.930;MLEAC=1;MLEAF=0.500;MQ=58.86;MQRankSum=0.873;QD=1.36;ReadPosRankSum=-2.694;SOR=1.335	GT:AD:DP:GQ:PL	0/1:152,18:170:99:269,0,6499
EU153401.1	2963514	.	G	C	976.77	.	AC=1;AF=0.500;AN=2;BaseQRankSum=-1.915;ClippingRankSum=0.000;DP=175;ExcessHet=3.0103;FS=1.544;MLEAC=1;MLEAF=0.500;MQ=58.86;MQRankSum=-5.003;QD=5.75;ReadPosRankSum=-1.116;SOR=0.903	GT:AD:DP:GQ:PL	0/1:136,34:170:99:1005,0,5776
EU153401.1	2963515	.	T	G	422.77	.	AC=1;AF=0.500;AN=2;BaseQRankSum=0.871;ClippingRankSum=0.000;DP=178;ExcessHet=3.0103;FS=0.000;MLEAC=1;MLEAF=0.500;MQ=58.88;MQRankSum=1.826;QD=2.38;ReadPosRankSum=3.532;SOR=0.658	GT:AD:DP:GQ:PL	0/1:156,22:178:99:451,0,6526
EU153401.1	2963522	.	A	G	905.77	.	AC=1;AF=0.500;AN=2;BaseQRankSum=-1.755;ClippingRankSum=0.000;DP=133;ExcessHet=3.0103;FS=8.781;MLEAC=1;MLEAF=0.500;MQ=59.10;MQRankSum=-0.095;QD=6.81;ReadPosRankSum=-3.435;SOR=1.586	GT:AD:DP:GQ:PL	0/1:105,28:133:99:934,0,6880
EU153401.1	2963528	.	C	G	795.77	.	AC=1;AF=0.500;AN=2;BaseQRankSum=2.087;ClippingRankSum=0.000;DP=126;ExcessHet=3.0103;FS=1.813;MLEAC=1;MLEAF=0.500;MQ=59.05;MQRankSum=1.587;QD=6.32;ReadPosRankSum=1.535;SOR=0.960	GT:AD:DP:GQ:PL	0/1:100,26:126:99:824,0,6680
EU153401.1	2963529	.	T	C	3228.77	.	AC=1;AF=0.500;AN=2;BaseQRankSum=1.169;ClippingRankSum=0.000;DP=126;ExcessHet=3.0103;FS=8.635;MLEAC=1;MLEAF=0.500;MQ=59.05;MQRankSum=-2.384;QD=25.63;ReadPosRankSum=-2.232;SOR=1.219	GT:AD:DP:GQ:PL	0/1:47,79:126:99:3257,0,4208
EU153401.1	2963531	.	A	G	681.77	.	AC=1;AF=0.500;AN=2;BaseQRankSum=0.794;ClippingRankSum=0.000;DP=122;ExcessHet=3.0103;FS=1.897;MLEAC=1;MLEAF=0.500;MQ=59.02;MQRankSum=-3.796;QD=6.14;ReadPosRankSum=-0.413;SOR=0.916	GT:AD:DP:GQ:PL	0/1:88,23:111:99:710,0,6197
EU153401.1	2963538	.	CA	C	657.73	.	AC=1;AF=0.500;AN=2;BaseQRankSum=-0.694;ClippingRankSum=0.000;DP=119;ExcessHet=3.0103;FS=1.847;MLEAC=1;MLEAF=0.500;MQ=58.95;MQRankSum=-3.944;QD=5.53;ReadPosRankSum=-1.788;SOR=0.921	GT:AD:DP:GQ:PL	0/1:95,24:119:99:695,0,6546
EU153401.1	2963539	.	A	C	1641.77	.	AC=1;AF=0.500;AN=2;BaseQRankSum=1.708;ClippingRankSum=0.000;DP=114;ExcessHet=3.0103;FS=4.700;MLEAC=1;MLEAF=0.500;MQ=58.90;MQRankSum=0.359;QD=14.40;ReadPosRankSum=-1.022;SOR=1.127	GT:AD:DP:GQ:PL	0/1:72,42:114:99:1670,0,5556
EU153401.1	2963541	.	A	G	1071.77	.	AC=1;AF=0.500;AN=2;BaseQRankSum=0.188;ClippingRankSum=0.000;DP=111;ExcessHet=3.0103;FS=4.485;MLEAC=1;MLEAF=0.500;MQ=58.87;MQRankSum=1.114;QD=13.57;ReadPosRankSum=-1.880;SOR=0.996	GT:AD:DP:GQ:PL	0/1:50,29:79:99:1100,0,4779
EU153401.1	2963542	.	G	T	1056.77	.	AC=1;AF=0.500;AN=2;BaseQRankSum=1.489;ClippingRankSum=0.000;DP=113;ExcessHet=3.0103;FS=1.771;MLEAC=1;MLEAF=0.500;MQ=58.89;MQRankSum=1.781;QD=10.46;ReadPosRankSum=-0.768;SOR=0.942	GT:AD:DP:GQ:PL	0/1:71,30:101:99:1085,0,5599
EU153401.1	2963545	.	C	T	1659.73	.	AC=1;AF=0.500;AN=2;BaseQRankSum=0.669;ClippingRankSum=0.000;DP=113;ExcessHet=3.0103;FS=5.391;MLEAC=1;MLEAF=0.500;MQ=58.89;MQRankSum=-1.840;QD=18.44;ReadPosRankSum=-2.400;SOR=1.054	GT:AD:DP:GQ:PL	0/1:48,42:90:99:1697,0,4729
EU153401.1	2963551	.	A	C	12.99	.	AC=1;AF=0.500;AN=2;BaseQRankSum=0.554;ClippingRankSum=0.000;DP=115;ExcessHet=3.0103;FS=1.404;MLEAC=1;MLEAF=0.500;MQ=58.78;MQRankSum=1.005;QD=0.11;ReadPosRankSum=-1.271;SOR=1.008	GT:AD:DP:GQ:PL	0/1:107,8:115:41:41,0,7505
EU153401.1	2963552	.	C	T	1604.77	.	AC=1;AF=0.500;AN=2;BaseQRankSum=0.716;ClippingRankSum=0.000;DP=115;ExcessHet=3.0103;FS=4.748;MLEAC=1;MLEAF=0.500;MQ=58.78;MQRankSum=2.130;QD=13.95;ReadPosRankSum=-0.668;SOR=1.179	GT:AD:DP:GQ:PL	0/1:72,43:115:99:1633,0,5801
EU153401.1	2963553	.	G	T	141.77	.	AC=1;AF=0.500;AN=2;BaseQRankSum=0.890;ClippingRankSum=0.000;DP=115;ExcessHet=3.0103;FS=0.000;MLEAC=1;MLEAF=0.500;MQ=58.78;MQRankSum=-0.854;QD=1.23;ReadPosRankSum=-2.158;SOR=0.859	GT:AD:DP:GQ:PL	0/1:103,12:115:99:170,0,7475
EU153401.1	2963556	.	A	G	1456.77	.	AC=1;AF=0.500;AN=2;BaseQRankSum=-0.626;ClippingRankSum=0.000;DP=114;ExcessHet=3.0103;FS=0.748;MLEAC=1;MLEAF=0.500;MQ=58.77;MQRankSum=2.546;QD=12.89;ReadPosRankSum=-2.106;SOR=0.802	GT:AD:DP:GQ:PL	0/1:76,37:113:99:1485,0,6182
EU153401.1	2963560	.	G	A	654.77	.	AC=1;AF=0.500;AN=2;BaseQRankSum=-0.051;ClippingRankSum=0.000;DP=122;ExcessHet=3.0103;FS=0.000;MLEAC=1;MLEAF=0.500;MQ=58.90;MQRankSum=-4.611;QD=5.37;ReadPosRankSum=-0.714;SOR=0.636	GT:AD:DP:GQ:PL	0/1:99,23:122:99:683,0,7313
EU153401.1	2963562	.	G	A	339.77	.	AC=1;AF=0.500;AN=2;BaseQRankSum=-0.792;ClippingRankSum=0.000;DP=126;ExcessHet=3.0103;FS=0.993;MLEAC=1;MLEAF=0.500;MQ=58.93;MQRankSum=-8.029;QD=2.70;ReadPosRankSum=-1.021;SOR=0.560	GT:AD:DP:GQ:PL	0/1:110,16:126:99:368,0,7627
EU153401.1	2963563	.	T	C	3398.77	.	AC=1;AF=0.500;AN=2;BaseQRankSum=-1.160;ClippingRankSum=0.000;DP=128;ExcessHet=3.0103;FS=2.453;MLEAC=1;MLEAF=0.500;MQ=58.95;MQRankSum=-2.378;QD=26.76;ReadPosRankSum=-4.204;SOR=0.912	GT:AD:DP:GQ:PL	0/1:41,86:127:99:3427,0,4242
EU153401.1	2963567	.	G	A	110.77	.	AC=1;AF=0.500;AN=2;BaseQRankSum=1.799;ClippingRankSum=0.000;DP=136;ExcessHet=3.0103;FS=0.000;MLEAC=1;MLEAF=0.500;MQ=59.01;MQRankSum=-7.570;QD=0.81;ReadPosRankSum=0.608;SOR=0.693	GT:AD:DP:GQ:PL	0/1:124,12:136:99:139,0,8479
EU153401.1	2963574	.	T	A	57.77	.	AC=1;AF=0.500;AN=2;BaseQRankSum=-0.790;ClippingRankSum=0.000;DP=152;ExcessHet=3.0103;FS=3.961;MLEAC=1;MLEAF=0.500;MQ=59.13;MQRankSum=-0.699;QD=0.38;ReadPosRankSum=0.572;SOR=1.314	GT:AD:DP:GQ:PL	0/1:138,14:152:86:86,0,8918
EU153401.1	2963589	.	A	G	1167.77	.	AC=1;AF=0.500;AN=2;BaseQRankSum=-0.198;ClippingRankSum=0.000;DP=185;ExcessHet=3.0103;FS=0.000;MLEAC=1;MLEAF=0.500;MQ=59.12;MQRankSum=-6.388;QD=6.31;ReadPosRankSum=-0.634;SOR=0.735	GT:AD:DP:GQ:PL	0/1:145,40:185:99:1196,0,8719
EU153401.1	2963592	.	G	A	416.77	.	AC=1;AF=0.500;AN=2;BaseQRankSum=1.293;ClippingRankSum=0.000;DP=190;ExcessHet=3.0103;FS=0.861;MLEAC=1;MLEAF=0.500;MQ=59.18;MQRankSum=-6.729;QD=2.19;ReadPosRankSum=-0.902;SOR=0.809	GT:AD:DP:GQ:PL	0/1:169,21:190:99:445,0,10043
EU153401.1	2963599	.	C	A	1544.77	.	AC=1;AF=0.500;AN=2;BaseQRankSum=-0.771;ClippingRankSum=0.000;DP=203;ExcessHet=3.0103;FS=6.117;MLEAC=1;MLEAF=0.500;MQ=59.23;MQRankSum=-3.260;QD=7.96;ReadPosRankSum=-0.959;SOR=0.689	GT:AD:DP:GQ:PL	0/1:146,48:194:99:1573,0,8810
EU153401.1	2963602	.	G	T,C	7388.77	.	AC=1,1;AF=0.500,0.500;AN=2;BaseQRankSum=-1.364;ClippingRankSum=0.000;DP=302;ExcessHet=3.0103;FS=0.000;MLEAC=1,1;MLEAF=0.500,0.500;MQ=59.64;MQRankSum=0.405;QD=24.47;ReadPosRankSum=-1.767;SOR=0.672	GT:AD:DP:GQ:PL	1/2:61,71,170:302:99:7417,4523,7060,460,0,2521
EU153401.1	2963607	.	A	G	538.77	.	AC=1;AF=0.500;AN=2;BaseQRankSum=0.323;ClippingRankSum=0.000;DP=307;ExcessHet=3.0103;FS=0.675;MLEAC=1;MLEAF=0.500;MQ=59.64;MQRankSum=-1.571;QD=1.75;ReadPosRankSum=1.458;SOR=0.590	GT:AD:DP:GQ:PL	0/1:273,34:307:99:567,0,11511
EU153401.1	2963614	.	A	G	3743.77	.	AC=1;AF=0.500;AN=2;BaseQRankSum=0.239;ClippingRankSum=0.000;DP=304;ExcessHet=3.0103;FS=1.436;MLEAC=1;MLEAF=0.500;MQ=59.61;MQRankSum=1.211;QD=12.32;ReadPosRankSum=1.035;SOR=0.598	GT:AD:DP:GQ:PL	0/1:198,106:304:99:3772,0,8269
EU153401.1	2963618	.	G	GT	10284.73	.	AC=1;AF=0.500;AN=2;BaseQRankSum=-0.424;ClippingRankSum=0.000;DP=292;ExcessHet=3.0103;FS=0.574;MLEAC=1;MLEAF=0.500;MQ=59.59;MQRankSum=-1.017;QD=28.92;ReadPosRankSum=1.773;SOR=0.762	GT:AD:DP:GQ:PL	0/1:49,243:292:99:10322,0,1383
EU153401.1	2963623	.	A	C	10307.77	.	AC=1;AF=0.500;AN=2;BaseQRankSum=-0.860;ClippingRankSum=0.000;DP=284;ExcessHet=3.0103;FS=0.609;MLEAC=1;MLEAF=0.500;MQ=59.57;MQRankSum=-1.675;QD=28.29;ReadPosRankSum=3.051;SOR=0.620	GT:AD:DP:GQ:PL	0/1:43,241:284:99:10336,0,1183
EU153401.1	2963624	.	T	C	1001.77	.	AC=1;AF=0.500;AN=2;BaseQRankSum=0.103;ClippingRankSum=0.000;DP=283;ExcessHet=3.0103;FS=6.188;MLEAC=1;MLEAF=0.500;MQ=59.57;MQRankSum=-2.182;QD=3.59;ReadPosRankSum=0.981;SOR=1.199	GT:AD:DP:GQ:PL	0/1:237,42:279:99:1030,0,10256
EU153401.1	2963625	.	A	G	457.77	.	AC=1;AF=0.500;AN=2;BaseQRankSum=-0.184;ClippingRankSum=0.000;DP=277;ExcessHet=3.0103;FS=0.000;MLEAC=1;MLEAF=0.500;MQ=59.56;MQRankSum=-1.252;QD=1.65;ReadPosRankSum=2.804;SOR=0.647	GT:AD:DP:GQ:PL	0/1:248,29:277:99:486,0,10967
EU153401.1	2963628	.	C	T	520.77	.	AC=1;AF=0.500;AN=2;BaseQRankSum=0.364;ClippingRankSum=0.000;DP=271;ExcessHet=3.0103;FS=0.000;MLEAC=1;MLEAF=0.500;MQ=59.55;MQRankSum=-1.147;QD=1.92;ReadPosRankSum=2.163;SOR=0.746	GT:AD:DP:GQ:PL	0/1:241,30:271:99:549,0,10670
EU153401.1	2963630	.	T	C	3769.77	.	AC=1;AF=0.500;AN=2;BaseQRankSum=0.823;ClippingRankSum=0.000;DP=268;ExcessHet=3.0103;FS=0.457;MLEAC=1;MLEAF=0.500;MQ=59.51;MQRankSum=-0.949;QD=14.07;ReadPosRankSum=2.543;SOR=0.644	GT:AD:DP:GQ:PL	0/1:165,103:268:99:3798,0,7063
EU153401.1	2963632	.	G	A	2282.77	.	AC=1;AF=0.500;AN=2;BaseQRankSum=0.731;ClippingRankSum=0.000;DP=268;ExcessHet=3.0103;FS=0.509;MLEAC=1;MLEAF=0.500;MQ=59.44;MQRankSum=-3.383;QD=8.52;ReadPosRankSum=1.930;SOR=0.654	GT:AD:DP:GQ:PL	0/1:200,68:268:99:2311,0,8624
EU153401.1	2963634	.	A	C	815.73	.	AC=1;AF=0.500;AN=2;BaseQRankSum=-0.094;ClippingRankSum=0.000;DP=274;ExcessHet=3.0103;FS=0.000;MLEAC=1;MLEAF=0.500;MQ=59.37;MQRankSum=1.141;QD=3.26;ReadPosRankSum=-0.018;SOR=0.744	GT:AD:DP:GQ:PL	0/1:214,36:250:99:853,0,9514
EU153401.1	2963638	.	TACCTC	T	478.73	.	AC=1;AF=0.500;AN=2;BaseQRankSum=0.614;ClippingRankSum=0.000;DP=275;ExcessHet=3.0103;FS=2.499;MLEAC=1;MLEAF=0.500;MQ=59.33;MQRankSum=-0.414;QD=1.74;ReadPosRankSum=1.745;SOR=0.880	GT:AD:DP:GQ:PL	0/1:246,29:275:99:516,0,10798
EU153401.1	2963639	.	A	T	322.77	.	AC=1;AF=0.500;AN=2;BaseQRankSum=-1.356;ClippingRankSum=0.000;DP=266;ExcessHet=3.0103;FS=0.000;MLEAC=1;MLEAF=0.500;MQ=59.35;MQRankSum=-1.392;QD=1.21;ReadPosRankSum=1.495;SOR=0.762	GT:AD:DP:GQ:PL	0/1:241,25:266:99:351,0,10723
EU153401.1	2963640	.	C	T	6667.77	.	AC=1;AF=0.500;AN=2;BaseQRankSum=-1.650;ClippingRankSum=0.000;DP=267;ExcessHet=3.0103;FS=8.806;MLEAC=1;MLEAF=0.500;MQ=59.35;MQRankSum=-0.722;QD=24.97;ReadPosRankSum=-0.572;SOR=0.665	GT:AD:DP:GQ:PL	0/1:103,164:267:99:6696,0,4303
EU153401.1	2963643	.	C	G	7770.77	.	AC=1;AF=0.500;AN=2;BaseQRankSum=-0.650;ClippingRankSum=0.000;DP=262;ExcessHet=3.0103;FS=1.051;MLEAC=1;MLEAF=0.500;MQ=59.30;MQRankSum=-1.737;QD=29.66;ReadPosRankSum=0.248;SOR=0.630	GT:AD:DP:GQ:PL	0/1:75,187:262:99:7799,0,2986
EU153401.1	2963644	.	C	T	675.77	.	AC=1;AF=0.500;AN=2;BaseQRankSum=0.717;ClippingRankSum=0.000;DP=262;ExcessHet=3.0103;FS=0.000;MLEAC=1;MLEAF=0.500;MQ=59.30;MQRankSum=1.159;QD=2.58;ReadPosRankSum=1.018;SOR=0.693	GT:AD:DP:GQ:PL	0/1:230,32:262:99:704,0,10281
EU153401.1	2963648	.	T	C	922.77	.	AC=1;AF=0.500;AN=2;BaseQRankSum=-0.696;ClippingRankSum=0.000;DP=257;ExcessHet=3.0103;FS=0.000;MLEAC=1;MLEAF=0.500;MQ=59.21;MQRankSum=-1.012;QD=3.59;ReadPosRankSum=0.115;SOR=0.706	GT:AD:DP:GQ:PL	0/1:218,39:257:99:951,0,9973
EU153401.1	2963651	.	C	T	282.77	.	AC=1;AF=0.500;AN=2;BaseQRankSum=2.059;ClippingRankSum=0.000;DP=252;ExcessHet=3.0103;FS=0.808;MLEAC=1;MLEAF=0.500;MQ=59.12;MQRankSum=-2.459;QD=1.18;ReadPosRankSum=0.194;SOR=0.859	GT:AD:DP:GQ:PL	0/1:216,24:240:99:311,0,10018
EU153401.1	2963652	.	C	A	3123.73	.	AC=1;AF=0.500;AN=2;BaseQRankSum=0.647;ClippingRankSum=0.000;DP=254;ExcessHet=3.0103;FS=1.036;MLEAC=1;MLEAF=0.500;MQ=59.12;MQRankSum=-3.348;QD=12.91;ReadPosRankSum=1.297;SOR=0.801	GT:AD:DP:GQ:PL	0/1:157,85:242:99:3161,0,6947
EU153401.1	2963654	.	A	G	634.77	.	AC=1;AF=0.500;AN=2;BaseQRankSum=0.623;ClippingRankSum=0.000;DP=253;ExcessHet=3.0103;FS=4.713;MLEAC=1;MLEAF=0.500;MQ=59.12;MQRankSum=0.188;QD=2.51;ReadPosRankSum=-0.465;SOR=0.974	GT:AD:DP:GQ:PL	0/1:222,31:253:99:663,0,9910
EU153401.1	2963655	.	C	G	136.77	.	AC=1;AF=0.500;AN=2;BaseQRankSum=-0.844;ClippingRankSum=0.000;DP=253;ExcessHet=3.0103;FS=4.399;MLEAC=1;MLEAF=0.500;MQ=59.12;MQRankSum=-0.506;QD=0.54;ReadPosRankSum=1.305;SOR=1.220	GT:AD:DP:GQ:PL	0/1:232,21:253:99:165,0,10447
EU153401.1	2963656	.	T	G	13.91	.	AC=1;AF=0.500;AN=2;BaseQRankSum=0.936;ClippingRankSum=0.000;DP=251;ExcessHet=3.0103;FS=2.096;MLEAC=1;MLEAF=0.500;MQ=59.11;MQRankSum=-0.108;QD=0.06;ReadPosRankSum=1.436;SOR=1.050	GT:AD:DP:GQ:PL	0/1:227,17:244:51:51,0,10288
EU153401.1	2963659	.	A	G	964.73	.	AC=1;AF=0.500;AN=2;BaseQRankSum=1.234;ClippingRankSum=0.000;DP=251;ExcessHet=3.0103;FS=6.591;MLEAC=1;MLEAF=0.500;MQ=59.20;MQRankSum=-0.206;QD=3.92;ReadPosRankSum=1.837;SOR=1.156	GT:AD:DP:GQ:PL	0/1:208,38:246:99:1002,0,9259
EU153401.1	2963661	.	A	C	2665.77	.	AC=1;AF=0.500;AN=2;BaseQRankSum=1.304;ClippingRankSum=0.000;DP=246;ExcessHet=3.0103;FS=1.074;MLEAC=1;MLEAF=0.500;MQ=59.18;MQRankSum=0.846;QD=10.84;ReadPosRankSum=-0.280;SOR=0.766	GT:AD:DP:GQ:PL	0/1:173,73:246:99:2694,0,7801
EU153401.1	2963665	.	A	G	1231.77	.	AC=1;AF=0.500;AN=2;BaseQRankSum=-1.456;ClippingRankSum=0.000;DP=248;ExcessHet=3.0103;FS=2.916;MLEAC=1;MLEAF=0.500;MQ=59.12;MQRankSum=-0.226;QD=4.97;ReadPosRankSum=0.247;SOR=0.907	GT:AD:DP:GQ:PL	0/1:203,45:248:99:1260,0,9112
EU153401.1	2963666	.	C	T	16.82	.	AC=1;AF=0.500;AN=2;BaseQRankSum=0.756;ClippingRankSum=0.000;DP=275;ExcessHet=3.0103;FS=6.003;MLEAC=1;MLEAF=0.500;MQ=59.18;MQRankSum=0.944;QD=0.06;ReadPosRankSum=0.645;SOR=1.032	GT:AD:DP:GQ:PL	0/1:255,20:275:54:54,0,11416
EU153401.1	2963669	.	GC	G	703.73	.	AC=1;AF=0.500;AN=2;BaseQRankSum=0.878;ClippingRankSum=0.000;DP=248;ExcessHet=3.0103;FS=1.531;MLEAC=1;MLEAF=0.500;MQ=59.09;MQRankSum=0.340;QD=3.14;ReadPosRankSum=0.244;SOR=0.856	GT:AD:DP:GQ:PL	0/1:193,31:224:99:741,0,8690
EU153401.1	2963673	.	TTG	T	325.73	.	AC=1;AF=0.500;AN=2;BaseQRankSum=2.040;ClippingRankSum=0.000;DP=241;ExcessHet=3.0103;FS=2.899;MLEAC=1;MLEAF=0.500;MQ=59.07;MQRankSum=0.644;QD=1.35;ReadPosRankSum=0.030;SOR=1.056	GT:AD:DP:GQ:PL	0/1:218,23:241:99:363,0,10014
EU153401.1	2963674	.	T	C	709.77	.	AC=1;AF=0.500;AN=2;BaseQRankSum=2.466;ClippingRankSum=0.000;DP=238;ExcessHet=3.0103;FS=12.878;MLEAC=1;MLEAF=0.500;MQ=59.05;MQRankSum=0.448;QD=2.98;ReadPosRankSum=-2.307;SOR=1.733	GT:AD:DP:GQ:PL	0/1:208,30:238:99:738,0,9445
EU153401.1	2963675	.	G	A	2879.77	.	AC=1;AF=0.500;AN=2;BaseQRankSum=-0.269;ClippingRankSum=0.000;DP=238;ExcessHet=3.0103;FS=2.389;MLEAC=1;MLEAF=0.500;MQ=59.05;MQRankSum=-0.921;QD=12.80;ReadPosRankSum=-1.339;SOR=0.872	GT:AD:DP:GQ:PL	0/1:146,79:225:99:2908,0,6566
EU153401.1	2963676	.	C	CAT	314.73	.	AC=1;AF=0.500;AN=2;BaseQRankSum=1.243;ClippingRankSum=0.000;DP=239;ExcessHet=3.0103;FS=2.915;MLEAC=1;MLEAF=0.500;MQ=59.06;MQRankSum=0.748;QD=1.43;ReadPosRankSum=0.088;SOR=1.057	GT:AD:DP:GQ:PL	0/1:197,23:220:99:352,0,9013
EU153401.1	2963678	.	T	C	618.77	.	AC=1;AF=0.500;AN=2;BaseQRankSum=1.115;ClippingRankSum=0.000;DP=244;ExcessHet=3.0103;FS=0.000;MLEAC=1;MLEAF=0.500;MQ=59.08;MQRankSum=0.294;QD=2.70;ReadPosRankSum=0.348;SOR=0.631	GT:AD:DP:GQ:PL	0/1:199,30:229:99:647,0,8866
EU153401.1	2963680	.	T	C	1750.77	.	AC=1;AF=0.500;AN=2;BaseQRankSum=3.352;ClippingRankSum=0.000;DP=243;ExcessHet=3.0103;FS=11.891;MLEAC=1;MLEAF=0.500;MQ=59.07;MQRankSum=0.820;QD=7.20;ReadPosRankSum=-1.960;SOR=1.429	GT:AD:DP:GQ:PL	0/1:189,54:243:99:1779,0,8326
EU153401.1	2963681	.	A	ACAGC	227.73	.	AC=1;AF=0.500;AN=2;BaseQRankSum=1.013;ClippingRankSum=0.000;DP=243;ExcessHet=3.0103;FS=0.863;MLEAC=1;MLEAF=0.500;MQ=59.07;MQRankSum=0.219;QD=0.96;ReadPosRankSum=0.956;SOR=0.878	GT:AD:DP:GQ:PL	0/1:216,21:237:99:265,0,9646
EU153401.1	2963684	.	G	A	133.77	.	AC=1;AF=0.500;AN=2;BaseQRankSum=-2.245;ClippingRankSum=0.000;DP=243;ExcessHet=3.0103;FS=0.864;MLEAC=1;MLEAF=0.500;MQ=59.07;MQRankSum=1.081;QD=0.55;ReadPosRankSum=0.179;SOR=0.584	GT:AD:DP:GQ:PL	0/1:223,20:243:99:162,0,9879
EU153401.1	2963685	.	T	C	6677.77	.	AC=1;AF=0.500;AN=2;BaseQRankSum=2.146;ClippingRankSum=0.000;DP=242;ExcessHet=3.0103;FS=7.518;MLEAC=1;MLEAF=0.500;MQ=59.07;MQRankSum=-2.803;QD=32.42;ReadPosRankSum=-2.938;SOR=0.846	GT:AD:DP:GQ:PL	0/1:45,161:206:99:6706,0,1937
EU153401.1	2963687	.	T	C	8186.77	.	AC=1;AF=0.500;AN=2;BaseQRankSum=1.723;ClippingRankSum=0.000;DP=240;ExcessHet=3.0103;FS=6.026;MLEAC=1;MLEAF=0.500;MQ=59.06;MQRankSum=-2.797;QD=34.11;ReadPosRankSum=-2.634;SOR=0.726	GT:AD:DP:GQ:PL	0/1:45,195:240:99:8215,0,1871
EU153401.1	2963688	.	A	C	665.77	.	AC=1;AF=0.500;AN=2;BaseQRankSum=0.936;ClippingRankSum=0.000;DP=241;ExcessHet=3.0103;FS=0.000;MLEAC=1;MLEAF=0.500;MQ=59.05;MQRankSum=0.100;QD=2.92;ReadPosRankSum=-0.349;SOR=0.760	GT:AD:DP:GQ:PL	0/1:198,30:228:99:694,0,8905
EU153401.1	2963689	.	A	T	445.77	.	AC=1;AF=0.500;AN=2;BaseQRankSum=-1.115;ClippingRankSum=0.000;DP=240;ExcessHet=3.0103;FS=2.672;MLEAC=1;MLEAF=0.500;MQ=59.04;MQRankSum=-0.837;QD=1.86;ReadPosRankSum=-0.797;SOR=0.975	GT:AD:DP:GQ:PL	0/1:214,26:240:99:474,0,9631
EU153401.1	2963693	.	C	T	455.77	.	AC=1;AF=0.500;AN=2;BaseQRankSum=-0.074;ClippingRankSum=0.000;DP=240;ExcessHet=3.0103;FS=3.919;MLEAC=1;MLEAF=0.500;MQ=58.92;MQRankSum=-0.988;QD=1.94;ReadPosRankSum=-0.708;SOR=1.181	GT:AD:DP:GQ:PL	0/1:209,26:235:99:484,0,9505
EU153401.1	2963701	.	G	A	179.77	.	AC=1;AF=0.500;AN=2;BaseQRankSum=1.122;ClippingRankSum=0.000;DP=239;ExcessHet=3.0103;FS=0.000;MLEAC=1;MLEAF=0.500;MQ=58.91;MQRankSum=0.771;QD=0.75;ReadPosRankSum=0.676;SOR=0.671	GT:AD:DP:GQ:PL	0/1:218,21:239:99:208,0,9859
EU153401.1	2963705	.	A	G	400.77	.	AC=1;AF=0.500;AN=2;BaseQRankSum=1.780;ClippingRankSum=0.000;DP=244;ExcessHet=3.0103;FS=11.928;MLEAC=1;MLEAF=0.500;MQ=58.89;MQRankSum=0.472;QD=1.64;ReadPosRankSum=-0.272;SOR=1.690	GT:AD:DP:GQ:PL	0/1:218,26:244:99:429,0,9676
EU153401.1	2963708	.	C	A	1412.77	.	AC=1;AF=0.500;AN=2;BaseQRankSum=1.897;ClippingRankSum=0.000;DP=239;ExcessHet=3.0103;FS=17.145;MLEAC=1;MLEAF=0.500;MQ=58.87;MQRankSum=-0.941;QD=6.14;ReadPosRankSum=0.741;SOR=1.696	GT:AD:DP:GQ:PL	0/1:185,45:230:99:1441,0,8392
EU153401.1	2963712	.	G	T	5450.77	.	AC=1;AF=0.500;AN=2;BaseQRankSum=1.097;ClippingRankSum=0.000;DP=240;ExcessHet=3.0103;FS=6.255;MLEAC=1;MLEAF=0.500;MQ=58.91;MQRankSum=-3.226;QD=30.28;ReadPosRankSum=-2.627;SOR=0.893	GT:AD:DP:GQ:PL	0/1:48,132:180:99:5479,0,2171
EU153401.1	2963713	.	T	C	346.77	.	AC=1;AF=0.500;AN=2;BaseQRankSum=2.435;ClippingRankSum=0.000;DP=243;ExcessHet=3.0103;FS=8.604;MLEAC=1;MLEAF=0.500;MQ=58.92;MQRankSum=0.342;QD=1.43;ReadPosRankSum=0.206;SOR=1.580	GT:AD:DP:GQ:PL	0/1:218,25:243:99:375,0,9847
EU153401.1	2963715	.	A	C	820.73	.	AC=1;AF=0.500;AN=2;BaseQRankSum=1.355;ClippingRankSum=0.000;DP=242;ExcessHet=3.0103;FS=5.871;MLEAC=1;MLEAF=0.500;MQ=58.92;MQRankSum=-0.821;QD=3.87;ReadPosRankSum=0.723;SOR=1.159	GT:AD:DP:GQ:PL	0/1:179,33:212:99:858,0,8219
EU153401.1	2963720	.	TG	T	814.73	.	AC=1;AF=0.500;AN=2;BaseQRankSum=0.580;ClippingRankSum=0.000;DP=241;ExcessHet=3.0103;FS=0.000;MLEAC=1;MLEAF=0.500;MQ=58.91;MQRankSum=0.652;QD=3.72;ReadPosRankSum=-0.472;SOR=0.730	GT:AD:DP:GQ:PL	0/1:185,34:219:99:852,0,8394
EU153401.1	2963721	.	G	T	4664.77	.	AC=1;AF=0.500;AN=2;BaseQRankSum=0.042;ClippingRankSum=0.000;DP=238;ExcessHet=3.0103;FS=1.616;MLEAC=1;MLEAF=0.500;MQ=58.97;MQRankSum=-0.863;QD=20.82;ReadPosRankSum=-2.089;SOR=0.585	GT:AD:DP:GQ:PL	0/1:106,118:224:99:4693,0,4690
EU153401.1	2963722	.	TG	T	353.73	.	AC=1;AF=0.500;AN=2;BaseQRankSum=-0.302;ClippingRankSum=0.000;DP=250;ExcessHet=3.0103;FS=0.000;MLEAC=1;MLEAF=0.500;MQ=59.02;MQRankSum=0.697;QD=1.61;ReadPosRankSum=-0.671;SOR=0.726	GT:AD:DP:GQ:PL	0/1:196,24:220:99:391,0,9052
EU153401.1	2963723	.	G	C	2258.73	.	AC=1;AF=0.500;AN=2;BaseQRankSum=0.025;ClippingRankSum=0.000;DP=237;ExcessHet=3.0103;FS=2.770;MLEAC=1;MLEAF=0.500;MQ=58.96;MQRankSum=-2.353;QD=12.62;ReadPosRankSum=-1.251;SOR=0.925	GT:AD:DP:GQ:PL	0/1:119,60:179:99:2296,0,5488
EU153401.1	2963725	.	C	CT	1144.73	.	AC=1;AF=0.500;AN=2;BaseQRankSum=2.057;ClippingRankSum=0.000;DP=238;ExcessHet=3.0103;FS=0.649;MLEAC=1;MLEAF=0.500;MQ=58.97;MQRankSum=0.888;QD=5.32;ReadPosRankSum=-0.940;SOR=0.786	GT:AD:DP:GQ:PL	0/1:175,40:215:99:1182,0,7888
EU153401.1	2963726	.	C	A	2831.77	.	AC=1;AF=0.500;AN=2;BaseQRankSum=-1.148;ClippingRankSum=0.000;DP=238;ExcessHet=3.0103;FS=0.000;MLEAC=1;MLEAF=0.500;MQ=58.97;MQRankSum=-0.757;QD=12.26;ReadPosRankSum=-1.014;SOR=0.687	GT:AD:DP:GQ:PL	0/1:152,79:231:99:2860,0,6951
EU153401.1	2963727	.	A	AG	3391.73	.	AC=1;AF=0.500;AN=2;BaseQRankSum=2.498;ClippingRankSum=0.000;DP=239;ExcessHet=3.0103;FS=7.144;MLEAC=1;MLEAF=0.500;MQ=58.97;MQRankSum=-0.222;QD=22.02;ReadPosRankSum=-1.264;SOR=1.029	GT:AD:DP:GQ:PL	0/1:72,82:154:99:3429,0,3360
EU153401.1	2963729	.	C	T	12.99	.	AC=1;AF=0.500;AN=2;BaseQRankSum=1.226;ClippingRankSum=0.000;DP=243;ExcessHet=3.0103;FS=10.534;MLEAC=1;MLEAF=0.500;MQ=58.99;MQRankSum=1.053;QD=0.05;ReadPosRankSum=-1.801;SOR=1.415	GT:AD:DP:GQ:PL	0/1:225,18:243:41:41,0,10290
EU153401.1	2963731	.	C	T	2279.77	.	AC=1;AF=0.500;AN=2;BaseQRankSum=2.836;ClippingRankSum=0.000;DP=245;ExcessHet=3.0103;FS=10.808;MLEAC=1;MLEAF=0.500;MQ=59.04;MQRankSum=-0.225;QD=9.42;ReadPosRankSum=2.208;SOR=1.360	GT:AD:DP:GQ:PL	0/1:175,67:242:99:2308,0,7852
EU153401.1	2963733	.	A	G	1354.77	.	AC=1;AF=0.500;AN=2;BaseQRankSum=-0.642;ClippingRankSum=0.000;DP=248;ExcessHet=3.0103;FS=4.817;MLEAC=1;MLEAF=0.500;MQ=59.05;MQRankSum=0.677;QD=5.62;ReadPosRankSum=-1.172;SOR=1.062	GT:AD:DP:GQ:PL	0/1:194,47:241:99:1383,0,8605
EU153401.1	2963735	.	C	T	1466.73	.	AC=1;AF=0.500;AN=2;BaseQRankSum=-0.520;ClippingRankSum=0.000;DP=250;ExcessHet=3.0103;FS=7.149;MLEAC=1;MLEAF=0.500;MQ=59.07;MQRankSum=-1.670;QD=6.55;ReadPosRankSum=0.770;SOR=1.218	GT:AD:DP:GQ:PL	0/1:175,49:224:99:1504,0,7441
EU153401.1	2963739	.	G	T	713.77	.	AC=1;AF=0.500;AN=2;BaseQRankSum=-2.193;ClippingRankSum=0.000;DP=247;ExcessHet=3.0103;FS=3.467;MLEAC=1;MLEAF=0.500;MQ=59.09;MQRankSum=0.897;QD=3.05;ReadPosRankSum=0.736;SOR=1.035	GT:AD:DP:GQ:PL	0/1:202,32:234:99:742,0,9083
EU153401.1	2963748	.	C	T	271.73	.	AC=1;AF=0.500;AN=2;BaseQRankSum=1.050;ClippingRankSum=0.000;DP=253;ExcessHet=3.0103;FS=1.827;MLEAC=1;MLEAF=0.500;MQ=59.13;MQRankSum=-0.089;QD=1.22;ReadPosRankSum=-0.501;SOR=0.933	GT:AD:DP:GQ:PL	0/1:200,23:223:99:309,0,9181
EU153401.1	2963755	.	C	T	121.77	.	AC=1;AF=0.500;AN=2;BaseQRankSum=1.789;ClippingRankSum=0.000;DP=255;ExcessHet=3.0103;FS=3.362;MLEAC=1;MLEAF=0.500;MQ=59.24;MQRankSum=-0.166;QD=0.51;ReadPosRankSum=0.012;SOR=1.177	GT:AD:DP:GQ:PL	0/1:222,18:240:99:150,0,10072
EU153401.1	2963758	.	G	A	3955.77	.	AC=1;AF=0.500;AN=2;BaseQRankSum=-0.051;ClippingRankSum=0.000;DP=254;ExcessHet=3.0103;FS=4.322;MLEAC=1;MLEAF=0.500;MQ=59.23;MQRankSum=-0.788;QD=15.76;ReadPosRankSum=-0.556;SOR=0.481	GT:AD:DP:GQ:PL	0/1:145,106:251:99:3984,0,6323
EU153401.1	2963768	.	C	T	1070.73	.	AC=1;AF=0.500;AN=2;BaseQRankSum=-0.881;ClippingRankSum=0.000;DP=209;ExcessHet=3.0103;FS=0.000;MLEAC=1;MLEAF=0.500;MQ=59.14;MQRankSum=0.817;QD=5.85;ReadPosRankSum=2.058;SOR=0.745	GT:AD:DP:GQ:PL	0/1:147,36:183:99:1108,0,7358
EU153401.1	2963769	.	C	A	5017.77	.	AC=1;AF=0.500;AN=2;BaseQRankSum=0.630;ClippingRankSum=0.000;DP=207;ExcessHet=3.0103;FS=4.641;MLEAC=1;MLEAF=0.500;MQ=59.13;MQRankSum=-2.932;QD=27.12;ReadPosRankSum=1.035;SOR=0.425	GT:AD:DP:GQ:PL	0/1:59,126:185:99:5046,0,3289
EU153401.1	2963772	.	C	G	727.77	.	AC=1;AF=0.500;AN=2;BaseQRankSum=1.224;ClippingRankSum=0.000;DP=199;ExcessHet=3.0103;FS=0.000;MLEAC=1;MLEAF=0.500;MQ=59.09;MQRankSum=-4.102;QD=4.14;ReadPosRankSum=0.395;SOR=0.623	GT:AD:DP:GQ:PL	0/1:147,29:176:99:756,0,7423
EU153401.1	2963773	.	A	C	5192.77	.	AC=1;AF=0.500;AN=2;BaseQRankSum=0.311;ClippingRankSum=0.000;DP=197;ExcessHet=3.0103;FS=3.762;MLEAC=1;MLEAF=0.500;MQ=59.08;MQRankSum=-2.987;QD=28.22;ReadPosRankSum=-1.427;SOR=0.440	GT:AD:DP:GQ:PL	0/1:56,128:184:99:5221,0,3203
EU153401.1	2963774	.	T	C	167.73	.	AC=1;AF=0.500;AN=2;BaseQRankSum=-1.973;ClippingRankSum=0.000;DP=198;ExcessHet=3.0103;FS=2.118;MLEAC=1;MLEAF=0.500;MQ=59.19;MQRankSum=1.647;QD=0.92;ReadPosRankSum=-1.595;SOR=1.030	GT:AD:DP:GQ:PL	0/1:166,17:183:99:205,0,8272
EU153401.1	2963778	.	A	G	5119.77	.	AC=1;AF=0.500;AN=2;BaseQRankSum=0.855;ClippingRankSum=0.000;DP=189;ExcessHet=3.0103;FS=7.790;MLEAC=1;MLEAF=0.500;MQ=59.17;MQRankSum=-2.427;QD=27.38;ReadPosRankSum=0.243;SOR=0.449	GT:AD:DP:GQ:PL	0/1:62,125:187:99:5148,0,3287
EU153401.1	2963779	.	G	T	5394.73	.	AC=1;AF=0.500;AN=2;BaseQRankSum=-0.574;ClippingRankSum=0.000;DP=188;ExcessHet=3.0103;FS=5.948;MLEAC=1;MLEAF=0.500;MQ=59.16;MQRankSum=-1.878;QD=32.89;ReadPosRankSum=-0.953;SOR=0.489	GT:AD:DP:GQ:PL	0/1:35,129:164:99:5432,0,2185
EU153401.1	2963781	.	A	C	654.77	.	AC=1;AF=0.500;AN=2;BaseQRankSum=0.324;ClippingRankSum=0.000;DP=181;ExcessHet=3.0103;FS=2.828;MLEAC=1;MLEAF=0.500;MQ=59.20;MQRankSum=-1.345;QD=3.92;ReadPosRankSum=0.194;SOR=1.086	GT:AD:DP:GQ:PL	0/1:141,26:167:99:683,0,7068
EU153401.1	2963783	.	A	G	416.77	.	AC=1;AF=0.500;AN=2;BaseQRankSum=1.251;ClippingRankSum=0.000;DP=178;ExcessHet=3.0103;FS=11.761;MLEAC=1;MLEAF=0.500;MQ=59.19;MQRankSum=1.055;QD=2.37;ReadPosRankSum=2.622;SOR=1.547	GT:AD:DP:GQ:PL	0/1:154,22:176:99:445,0,7703
EU153401.1	2963784	.	G	A	143.77	.	AC=1;AF=0.500;AN=2;BaseQRankSum=-0.231;ClippingRankSum=0.000;DP=179;ExcessHet=3.0103;FS=3.607;MLEAC=1;MLEAF=0.500;MQ=59.19;MQRankSum=1.494;QD=0.81;ReadPosRankSum=-2.050;SOR=1.227	GT:AD:DP:GQ:PL	0/1:161,16:177:99:172,0,8035
EU153401.1	2963792	.	T	C	400.77	.	AC=1;AF=0.500;AN=2;BaseQRankSum=0.177;ClippingRankSum=0.000;DP=159;ExcessHet=3.0103;FS=0.000;MLEAC=1;MLEAF=0.500;MQ=59.28;MQRankSum=1.570;QD=2.57;ReadPosRankSum=-0.285;SOR=0.780	GT:AD:DP:GQ:PL	0/1:137,19:156:99:429,0,6903
EU153401.1	2963794	.	G	A	1133.77	.	AC=1;AF=0.500;AN=2;BaseQRankSum=-1.827;ClippingRankSum=0.000;DP=156;ExcessHet=3.0103;FS=0.720;MLEAC=1;MLEAF=0.500;MQ=59.26;MQRankSum=-0.242;QD=7.61;ReadPosRankSum=-0.780;SOR=0.686	GT:AD:DP:GQ:PL	0/1:114,35:149:99:1162,0,5786
EU153401.1	2963796	.	C	G	62.77	.	AC=1;AF=0.500;AN=2;BaseQRankSum=-1.081;ClippingRankSum=0.000;DP=151;ExcessHet=3.0103;FS=2.536;MLEAC=1;MLEAF=0.500;MQ=59.26;MQRankSum=1.040;QD=0.43;ReadPosRankSum=0.696;SOR=0.971	GT:AD:DP:GQ:PL	0/1:133,12:145:91:91,0,6695
EU153401.1	2963801	.	C	A	3066.77	.	AC=1;AF=0.500;AN=2;BaseQRankSum=-4.416;ClippingRankSum=0.000;DP=142;ExcessHet=3.0103;FS=7.169;MLEAC=1;MLEAF=0.500;MQ=59.25;MQRankSum=0.306;QD=25.35;ReadPosRankSum=-3.803;SOR=0.776	GT:AD:DP:GQ:PL	0/1:44,77:121:99:3095,0,2634
EU153401.1	2963822	.	C	T	1985.77	.	AC=1;AF=0.500;AN=2;BaseQRankSum=-1.653;ClippingRankSum=0.000;DP=94;ExcessHet=3.0103;FS=6.660;MLEAC=1;MLEAF=0.500;MQ=59.29;MQRankSum=-1.905;QD=21.35;ReadPosRankSum=-4.066;SOR=0.986	GT:AD:DP:GQ:PL	0/1:42,51:93:99:2014,0,2263
EU153401.1	2963825	.	T	C	12.99	.	AC=1;AF=0.500;AN=2;BaseQRankSum=-0.265;ClippingRankSum=0.000;DP=88;ExcessHet=3.0103;FS=6.840;MLEAC=1;MLEAF=0.500;MQ=59.45;MQRankSum=0.705;QD=0.15;ReadPosRankSum=-0.176;SOR=2.259	GT:AD:DP:GQ:PL	0/1:81,6:87:41:41,0,3982
EU153401.1	2963829	.	C	T	132.77	.	AC=1;AF=0.500;AN=2;BaseQRankSum=0.168;ClippingRankSum=0.000;DP=79;ExcessHet=3.0103;FS=3.064;MLEAC=1;MLEAF=0.500;MQ=59.47;MQRankSum=-3.389;QD=1.70;ReadPosRankSum=-1.127;SOR=1.277	GT:AD:DP:GQ:PL	0/1:69,9:78:99:161,0,3536
EU153401.1	2963831	.	T	C	276.77	.	AC=1;AF=0.500;AN=2;BaseQRankSum=-0.019;ClippingRankSum=0.000;DP=77;ExcessHet=3.0103;FS=15.121;MLEAC=1;MLEAF=0.500;MQ=59.45;MQRankSum=-2.702;QD=3.64;ReadPosRankSum=-2.102;SOR=2.662	GT:AD:DP:GQ:PL	0/1:64,12:76:99:305,0,3211
EU153401.1	2963835	.	G	A	1377.77	.	AC=1;AF=0.500;AN=2;BaseQRankSum=-1.851;ClippingRankSum=0.000;DP=71;ExcessHet=3.0103;FS=15.136;MLEAC=1;MLEAF=0.500;MQ=59.41;MQRankSum=-2.289;QD=19.68;ReadPosRankSum=-5.700;SOR=1.329	GT:AD:DP:GQ:PL	0/1:35,35:70:99:1406,0,1847
EU153401.1	2963913	.	C	G	489.77	.	AC=1;AF=0.500;AN=2;BaseQRankSum=1.591;ClippingRankSum=0.000;DP=140;ExcessHet=3.0103;FS=2.036;MLEAC=1;MLEAF=0.500;MQ=58.07;MQRankSum=-0.469;QD=3.98;ReadPosRankSum=1.818;SOR=0.446	GT:AD:DP:GQ:PL	0/1:103,20:123:99:518,0,26085
EU153401.1	2963914	.	T	G	1173.77	.	AC=1;AF=0.500;AN=2;BaseQRankSum=2.759;ClippingRankSum=0.000;DP=138;ExcessHet=3.0103;FS=7.708;MLEAC=1;MLEAF=0.500;MQ=58.04;MQRankSum=-2.297;QD=8.63;ReadPosRankSum=2.520;SOR=0.824	GT:AD:DP:GQ:PL	0/1:101,35:136:99:1202,0,25872
EU153401.1	2963920	.	T	C	3482.77	.	AC=1;AF=0.500;AN=2;BaseQRankSum=3.179;ClippingRankSum=0.000;DP=129;ExcessHet=3.0103;FS=8.577;MLEAC=1;MLEAF=0.500;MQ=58.01;MQRankSum=-1.964;QD=27.42;ReadPosRankSum=-3.062;SOR=0.416	GT:AD:DP:GQ:PL	0/1:46,81:127:99:3511,0,25380
EU153401.1	2963921	.	A	G	38.77	.	AC=1;AF=0.500;AN=2;BaseQRankSum=1.222;ClippingRankSum=0.000;DP=130;ExcessHet=3.0103;FS=5.357;MLEAC=1;MLEAF=0.500;MQ=58.07;MQRankSum=-3.567;QD=0.30;ReadPosRankSum=1.484;SOR=1.646	GT:AD:DP:GQ:PL	0/1:120,8:128:67:67,0,28949
EU153401.1	2963923	.	AATG	A	561.73	.	AC=1;AF=0.500;AN=2;BaseQRankSum=1.295;ClippingRankSum=0.000;DP=126;ExcessHet=3.0103;FS=0.000;MLEAC=1;MLEAF=0.500;MQ=58.01;MQRankSum=-0.173;QD=4.49;ReadPosRankSum=1.261;SOR=0.769	GT:AD:DP:GQ:PL	0/1:104,21:125:99:599,0,29047
EU153401.1	2963926	.	G	A	2481.77	.	AC=1;AF=0.500;AN=2;BaseQRankSum=1.484;ClippingRankSum=0.000;DP=114;ExcessHet=3.0103;FS=4.595;MLEAC=1;MLEAF=0.500;MQ=58.21;MQRankSum=-3.749;QD=21.96;ReadPosRankSum=-3.546;SOR=0.385	GT:AD:DP:GQ:PL	0/1:57,56:113:99:2510,0,25723
EU153401.1	2963927	.	T	TAC	588.73	.	AC=1;AF=0.500;AN=2;BaseQRankSum=1.697;ClippingRankSum=0.000;DP=111;ExcessHet=3.0103;FS=0.899;MLEAC=1;MLEAF=0.500;MQ=58.40;MQRankSum=-0.358;QD=5.35;ReadPosRankSum=0.474;SOR=0.807	GT:AD:DP:GQ:PL	0/1:89,21:110:99:626,0,28421
EU153401.1	2963930	.	A	T	1223.77	.	AC=1;AF=0.500;AN=2;BaseQRankSum=2.531;ClippingRankSum=0.000;DP=106;ExcessHet=3.0103;FS=0.000;MLEAC=1;MLEAF=0.500;MQ=58.31;MQRankSum=-0.091;QD=12.00;ReadPosRankSum=-1.246;SOR=0.772	GT:AD:DP:GQ:PL	0/1:67,35:102:99:1252,0,27798
EU153401.1	2963935	.	AACCCACATCCTCT	A	501.73	.	AC=1;AF=0.500;AN=2;BaseQRankSum=1.528;ClippingRankSum=0.000;DP=102;ExcessHet=3.0103;FS=9.261;MLEAC=1;MLEAF=0.500;MQ=58.32;MQRankSum=-2.368;QD=5.12;ReadPosRankSum=-0.555;SOR=1.260	GT:AD:DP:GQ:PL	0/1:81,17:98:99:539,0,31259
EU153401.1	2963936	.	A	G	1513.77	.	AC=1;AF=0.500;AN=2;BaseQRankSum=0.982;ClippingRankSum=0.000;DP=94;ExcessHet=3.0103;FS=0.782;MLEAC=1;MLEAF=0.500;MQ=58.25;MQRankSum=-2.039;QD=16.28;ReadPosRankSum=-2.457;SOR=0.804	GT:AD:DP:GQ:PL	0/1:53,40:93:99:1542,0,29041
EU153401.1	2963937	.	C	A	1516.77	.	AC=1;AF=0.500;AN=2;BaseQRankSum=0.817;ClippingRankSum=0.000;DP=93;ExcessHet=3.0103;FS=0.000;MLEAC=1;MLEAF=0.500;MQ=58.23;MQRankSum=-2.118;QD=16.49;ReadPosRankSum=-2.492;SOR=0.758	GT:AD:DP:GQ:PL	0/1:53,39:92:99:1545,0,28999
EU153401.1	2963941	.	C	T	1448.77	.	AC=1;AF=0.500;AN=2;BaseQRankSum=1.086;ClippingRankSum=0.000;DP=87;ExcessHet=3.0103;FS=0.000;MLEAC=1;MLEAF=0.500;MQ=58.11;MQRankSum=-2.652;QD=16.85;ReadPosRankSum=-1.689;SOR=0.725	GT:AD:DP:GQ:PL	0/1:53,33:86:99:1477,0,28407
EU153401.1	2963943	.	T	C	519.77	.	AC=1;AF=0.500;AN=2;BaseQRankSum=0.080;ClippingRankSum=0.000;DP=85;ExcessHet=3.0103;FS=3.691;MLEAC=1;MLEAF=0.500;MQ=58.06;MQRankSum=-1.980;QD=6.19;ReadPosRankSum=0.466;SOR=1.230	GT:AD:DP:GQ:PL	0/1:66,18:84:99:548,0,29964
EU153401.1	2963947	.	C	T	1295.77	.	AC=1;AF=0.500;AN=2;BaseQRankSum=0.904;ClippingRankSum=0.000;DP=80;ExcessHet=3.0103;FS=1.917;MLEAC=1;MLEAF=0.500;MQ=58.34;MQRankSum=-3.216;QD=16.40;ReadPosRankSum=-1.764;SOR=1.000	GT:AD:DP:GQ:PL	0/1:48,31:79:99:1324,0,27693
EU153401.1	2963950	.	A	G	813.77	.	AC=1;AF=0.500;AN=2;BaseQRankSum=0.158;ClippingRankSum=0.000;DP=77;ExcessHet=3.0103;FS=0.949;MLEAC=1;MLEAF=0.500;MQ=58.29;MQRankSum=-1.949;QD=10.71;ReadPosRankSum=-1.248;SOR=0.854	GT:AD:DP:GQ:PL	0/1:53,23:76:99:842,0,28688
EU153401.1	2963951	.	A	C	1761.77	.	AC=1;AF=0.500;AN=2;BaseQRankSum=-0.021;ClippingRankSum=0.000;DP=77;ExcessHet=3.0103;FS=0.887;MLEAC=1;MLEAF=0.500;MQ=58.29;MQRankSum=-4.890;QD=23.18;ReadPosRankSum=-2.126;SOR=0.527	GT:AD:DP:GQ:PL	0/1:33,43:76:99:1790,0,26847
EU153401.1	2963955	.	T	C	339.77	.	AC=1;AF=0.500;AN=2;BaseQRankSum=-0.151;ClippingRankSum=0.000;DP=77;ExcessHet=3.0103;FS=6.675;MLEAC=1;MLEAF=0.500;MQ=58.29;MQRankSum=-1.255;QD=4.79;ReadPosRankSum=1.085;SOR=1.802	GT:AD:DP:GQ:PL	0/1:58,13:71:99:368,0,30790
EU153401.1	2963957	.	T	A	366.73	.	AC=1;AF=0.500;AN=2;BaseQRankSum=1.461;ClippingRankSum=0.000;DP=76;ExcessHet=3.0103;FS=6.145;MLEAC=1;MLEAF=0.500;MQ=58.26;MQRankSum=-2.422;QD=5.02;SOR=0.729	GT:AD:DP:GQ:PL	0/1:59,14:73:99:404,0,30908
EU153401.1	2963965	.	G	GAATATTTTCT	291.73	.	AC=1;AF=0.500;AN=2;BaseQRankSum=1.382;ClippingRankSum=0.000;DP=70;ExcessHet=3.0103;FS=4.752;MLEAC=1;MLEAF=0.500;MQ=58.18;MQRankSum=-2.801;QD=4.23;ReadPosRankSum=-0.867;SOR=0.782	GT:AD:DP:GQ:PL	0/1:57,12:69:99:329,0,31036
EU153401.1	2963966	.	G	GGA	300.73	.	AC=1;AF=0.500;AN=2;BaseQRankSum=1.168;ClippingRankSum=0.000;DP=68;ExcessHet=3.0103;FS=2.980;MLEAC=1;MLEAF=0.500;MQ=58.13;MQRankSum=-3.148;QD=4.63;ReadPosRankSum=-0.634;SOR=0.576	GT:AD:DP:GQ:PL	0/1:54,11:65:99:338,0,30910
EU153401.1	2963969	.	G	A	30.77	.	AC=1;AF=0.500;AN=2;BaseQRankSum=0.824;ClippingRankSum=0.000;DP=66;ExcessHet=3.0103;FS=1.908;MLEAC=1;MLEAF=0.500;MQ=58.07;MQRankSum=-2.136;QD=0.47;ReadPosRankSum=-0.185;SOR=0.833	GT:AD:DP:GQ:PL	0/1:60,5:65:59:59,0,33095
EU153401.1	2963973	.	G	A	258.73	.	AC=1;AF=0.500;AN=2;BaseQRankSum=1.565;ClippingRankSum=0.000;DP=66;ExcessHet=3.0103;FS=2.970;MLEAC=1;MLEAF=0.500;MQ=58.18;MQRankSum=-3.009;QD=4.04;ReadPosRankSum=-1.159;SOR=0.591	GT:AD:DP:GQ:PL	0/1:53,11:64:99:296,0,31259
EU153401.1	2963974	.	G	A	663.73	.	AC=1;AF=0.500;AN=2;BaseQRankSum=1.320;ClippingRankSum=0.000;DP=66;ExcessHet=3.0103;FS=3.717;MLEAC=1;MLEAF=0.500;MQ=58.18;MQRankSum=-4.959;QD=10.37;ReadPosRankSum=-2.067;SOR=0.346	GT:AD:DP:GQ:PL	0/1:44,20:64:99:701,0,30803
EU153401.1	2963980	.	A	G	655.77	.	AC=1;AF=0.500;AN=2;BaseQRankSum=-0.527;ClippingRankSum=0.000;DP=66;ExcessHet=3.0103;FS=0.000;MLEAC=1;MLEAF=0.500;MQ=58.45;MQRankSum=-5.053;QD=10.09;ReadPosRankSum=-1.393;SOR=0.608	GT:AD:DP:GQ:PL	0/1:44,21:65:99:684,0,31244
EU153401.1	2963985	.	G	T	165.77	.	AC=1;AF=0.500;AN=2;BaseQRankSum=1.326;ClippingRankSum=0.000;DP=70;ExcessHet=3.0103;FS=0.000;MLEAC=1;MLEAF=0.500;MQ=58.45;MQRankSum=-2.639;QD=2.44;ReadPosRankSum=0.850;SOR=0.776	GT:AD:DP:GQ:PL	0/1:60,8:68:99:194,0,32170
EU153401.1	2963986	.	C	T	92.77	.	AC=1;AF=0.500;AN=2;BaseQRankSum=-0.670;ClippingRankSum=0.000;DP=66;ExcessHet=3.0103;FS=0.000;MLEAC=1;MLEAF=0.500;MQ=58.56;MQRankSum=-3.930;QD=1.43;ReadPosRankSum=-0.216;SOR=0.484	GT:AD:DP:GQ:PL	0/1:56,9:65:99:121,0,32526
EU153401.1	2963990	.	C	A	976.77	.	AC=1;AF=0.500;AN=2;BaseQRankSum=0.010;ClippingRankSum=0.000;DP=67;ExcessHet=3.0103;FS=0.959;MLEAC=1;MLEAF=0.500;MQ=58.58;MQRankSum=-3.247;QD=14.80;ReadPosRankSum=-2.260;SOR=0.852	GT:AD:DP:GQ:PL	0/1:40,26:66:99:1005,0,29245
EU153401.1	2963991	.	C	T	1548.73	.	AC=1;AF=0.500;AN=2;BaseQRankSum=0.451;ClippingRankSum=0.000;DP=68;ExcessHet=3.0103;FS=3.486;MLEAC=1;MLEAF=0.500;MQ=58.59;MQRankSum=-4.726;QD=23.83;ReadPosRankSum=-1.462;SOR=1.263	GT:AD:DP:GQ:PL	0/1:31,34:65:99:1586,0,28741
EU153401.1	2963994	.	T	C	105.77	.	AC=1;AF=0.500;AN=2;BaseQRankSum=1.060;ClippingRankSum=0.000;DP=73;ExcessHet=3.0103;FS=1.561;MLEAC=1;MLEAF=0.500;MQ=58.02;MQRankSum=-1.654;QD=1.47;ReadPosRankSum=1.103;SOR=1.038	GT:AD:DP:GQ:PL	0/1:65,7:72:99:134,0,30679
EU153401.1	2964013	.	ATG	A	66.73	.	AC=1;AF=0.500;AN=2;BaseQRankSum=0.619;ClippingRankSum=0.000;DP=70;ExcessHet=3.0103;FS=6.169;MLEAC=1;MLEAF=0.500;MQ=57.92;MQRankSum=1.928;QD=0.97;ReadPosRankSum=-1.030;SOR=1.907	GT:AD:DP:GQ:PL	0/1:62,7:69:99:104,0,28997
EU153401.1	2964015	.	G	T	930.77	.	AC=1;AF=0.500;AN=2;BaseQRankSum=1.576;ClippingRankSum=0.000;DP=69;ExcessHet=3.0103;FS=0.959;MLEAC=1;MLEAF=0.500;MQ=58.07;MQRankSum=-4.231;QD=13.69;ReadPosRankSum=-0.433;SOR=0.826	GT:AD:DP:GQ:PL	0/1:43,25:68:99:959,0,27307
EU153401.1	2964016	.	G	A	1302.73	.	AC=1;AF=0.500;AN=2;BaseQRankSum=2.253;ClippingRankSum=0.000;DP=68;ExcessHet=3.0103;FS=2.169;MLEAC=1;MLEAF=0.500;MQ=58.04;MQRankSum=-5.066;QD=22.08;ReadPosRankSum=-2.041;SOR=1.022	GT:AD:DP:GQ:PL	0/1:27,32:59:99:1340,0,27254
EU153401.1	2964021	.	G	A	390.77	.	AC=1;AF=0.500;AN=2;BaseQRankSum=1.168;ClippingRankSum=0.000;DP=71;ExcessHet=3.0103;FS=1.171;MLEAC=1;MLEAF=0.500;MQ=57.98;MQRankSum=-4.743;QD=5.58;ReadPosRankSum=2.043;SOR=1.042	GT:AD:DP:GQ:PL	0/1:56,14:70:99:419,0,29338
EU153401.1	2964022	.	A	G	72.77	.	AC=1;AF=0.500;AN=2;BaseQRankSum=-0.658;ClippingRankSum=0.000;DP=71;ExcessHet=3.0103;FS=0.000;MLEAC=1;MLEAF=0.500;MQ=57.98;MQRankSum=-1.955;QD=1.04;ReadPosRankSum=-1.733;SOR=0.639	GT:AD:DP:GQ:PL	0/1:63,7:70:99:101,0,29522
EU153401.1	2964024	.	C	A	72.77	.	AC=1;AF=0.500;AN=2;BaseQRankSum=0.783;ClippingRankSum=0.000;DP=72;ExcessHet=3.0103;FS=0.000;MLEAC=1;MLEAF=0.500;MQ=57.77;MQRankSum=-1.851;QD=1.02;ReadPosRankSum=-1.921;SOR=0.614	GT:AD:DP:GQ:PL	0/1:64,7:71:99:101,0,29522
EU153401.1	2964028	.	C	G	1692.77	.	AC=1;AF=0.500;AN=2;BaseQRankSum=2.548;ClippingRankSum=0.000;DP=71;ExcessHet=3.0103;FS=6.511;MLEAC=1;MLEAF=0.500;MQ=57.74;MQRankSum=-4.839;QD=23.84;ReadPosRankSum=-1.736;SOR=1.247	GT:AD:DP:GQ:PL	0/1:28,43:71:99:1721,0,25879
EU153401.1	2964032	.	T	G	1692.77	.	AC=1;AF=0.500;AN=2;BaseQRankSum=2.567;ClippingRankSum=0.000;DP=69;ExcessHet=3.0103;FS=4.913;MLEAC=1;MLEAF=0.500;MQ=57.54;MQRankSum=-4.701;QD=24.53;ReadPosRankSum=-0.753;SOR=1.010	GT:AD:DP:GQ:PL	0/1:27,42:69:99:1721,0,25879
EU153401.1	2964033	.	T	C	393.77	.	AC=1;AF=0.500;AN=2;BaseQRankSum=1.179;ClippingRankSum=0.000;DP=69;ExcessHet=3.0103;FS=2.600;MLEAC=1;MLEAF=0.500;MQ=57.54;MQRankSum=-4.329;QD=5.71;ReadPosRankSum=2.702;SOR=1.278	GT:AD:DP:GQ:PL	0/1:55,14:69:99:422,0,27321
EU153401.1	2964038	.	C	A	117.77	.	AC=1;AF=0.500;AN=2;BaseQRankSum=0.771;ClippingRankSum=0.000;DP=68;ExcessHet=3.0103;FS=5.844;MLEAC=1;MLEAF=0.500;MQ=57.50;MQRankSum=1.299;QD=1.73;ReadPosRankSum=-3.542;SOR=1.844	GT:AD:DP:GQ:PL	0/1:60,8:68:99:146,0,27815
EU153401.1	2964049	.	A	G	123.77	.	AC=1;AF=0.500;AN=2;BaseQRankSum=-0.990;ClippingRankSum=0.000;DP=68;ExcessHet=3.0103;FS=3.627;MLEAC=1;MLEAF=0.500;MQ=57.39;MQRankSum=1.116;QD=1.82;ReadPosRankSum=-3.313;SOR=1.559	GT:AD:DP:GQ:PL	0/1:61,7:68:99:152,0,25431
EU153401.1	2964050	.	A	G	1100.77	.	AC=1;AF=0.500;AN=2;BaseQRankSum=1.224;ClippingRankSum=0.000;DP=65;ExcessHet=3.0103;FS=11.109;MLEAC=1;MLEAF=0.500;MQ=58.34;MQRankSum=-3.160;QD=16.93;ReadPosRankSum=-1.679;SOR=1.425	GT:AD:DP:GQ:PL	0/1:38,27:65:99:1129,0,24008
EU153401.1	2964052	.	A	T	1317.77	.	AC=1;AF=0.500;AN=2;BaseQRankSum=1.608;ClippingRankSum=0.000;DP=62;ExcessHet=3.0103;FS=3.554;MLEAC=1;MLEAF=0.500;MQ=58.47;MQRankSum=-4.657;QD=22.72;ReadPosRankSum=-0.344;SOR=0.603	GT:AD:DP:GQ:PL	0/1:26,32:58:99:1346,0,22954
EU153401.1	2964055	.	C	T	1488.77	.	AC=1;AF=0.500;AN=2;BaseQRankSum=0.419;ClippingRankSum=0.000;DP=62;ExcessHet=3.0103;FS=3.561;MLEAC=1;MLEAF=0.500;MQ=58.47;MQRankSum=-4.489;QD=24.01;ReadPosRankSum=-0.985;SOR=0.736	GT:AD:DP:GQ:PL	0/1:26,36:62:99:1517,0,21873
EU153401.1	2964057	.	A	C	1488.77	.	AC=1;AF=0.500;AN=2;BaseQRankSum=0.000;ClippingRankSum=0.000;DP=60;ExcessHet=3.0103;FS=0.986;MLEAC=1;MLEAF=0.500;MQ=58.42;MQRankSum=-4.339;QD=24.81;ReadPosRankSum=-1.420;SOR=0.551	GT:AD:DP:GQ:PL	0/1:24,36:60:99:1517,0,21873
EU153401.1	2964063	.	G	T	1284.77	.	AC=1;AF=0.500;AN=2;BaseQRankSum=0.000;ClippingRankSum=0.000;DP=55;ExcessHet=3.0103;FS=0.000;MLEAC=1;MLEAF=0.500;MQ=58.34;MQRankSum=-4.257;QD=23.36;ReadPosRankSum=-1.539;SOR=0.577	GT:AD:DP:GQ:PL	0/1:23,32:55:99:1313,0,19893
EU153401.1	2964065	.	G	A	826.77	.	AC=1;AF=0.500;AN=2;BaseQRankSum=0.000;ClippingRankSum=0.000;DP=55;ExcessHet=3.0103;FS=2.550;MLEAC=1;MLEAF=0.500;MQ=58.34;MQRankSum=-4.505;QD=18.37;ReadPosRankSum=-2.407;SOR=0.700	GT:AD:DP:GQ:PL	0/1:23,22:45:99:855,0,19589
EU153401.1	2964069	.	T	C	888.73	.	AC=1;AF=0.500;AN=2;BaseQRankSum=-0.062;ClippingRankSum=0.000;DP=54;ExcessHet=3.0103;FS=0.000;MLEAC=1;MLEAF=0.500;MQ=58.33;MQRankSum=-4.904;QD=17.77;ReadPosRankSum=-0.558;SOR=0.704	GT:AD:DP:GQ:PL	0/1:26,24:50:99:926,0,19570
EU153401.1	2964072	.	G	C	576.73	.	AC=1;AF=0.500;AN=2;BaseQRankSum=1.298;ClippingRankSum=0.000;DP=49;ExcessHet=3.0103;FS=4.497;MLEAC=1;MLEAF=0.500;MQ=58.18;MQRankSum=-3.466;QD=12.27;ReadPosRankSum=-3.607;SOR=0.686	GT:AD:DP:GQ:PL	0/1:31,16:47:99:614,0,19184
EU153401.1	2964073	.	G	T	1071.73	.	AC=1;AF=0.500;AN=2;BaseQRankSum=0.876;ClippingRankSum=0.000;DP=49;ExcessHet=3.0103;FS=0.000;MLEAC=1;MLEAF=0.500;MQ=58.18;MQRankSum=-4.086;QD=21.87;ReadPosRankSum=-2.647;SOR=0.573	GT:AD:DP:GQ:PL	0/1:21,28:49:99:1109,0,17143
EU153401.1	2964077	.	A	G	399.73	.	AC=1;AF=0.500;AN=2;BaseQRankSum=1.050;ClippingRankSum=0.000;DP=48;ExcessHet=3.0103;FS=4.957;MLEAC=1;MLEAF=0.500;MQ=58.16;MQRankSum=-3.626;QD=8.33;ReadPosRankSum=-3.588;SOR=0.790	GT:AD:DP:GQ:PL	0/1:36,12:48:99:437,0,17964
EU153401.1	2964080	.	A	C	865.77	.	AC=1;AF=0.500;AN=2;BaseQRankSum=0.447;ClippingRankSum=0.000;DP=45;ExcessHet=3.0103;FS=0.000;MLEAC=1;MLEAF=0.500;MQ=58.08;MQRankSum=-4.434;QD=19.24;ReadPosRankSum=-2.295;SOR=0.646	GT:AD:DP:GQ:PL	0/1:24,21:45:99:894,0,16440
EU153401.1	2964084	.	G	A	325.73	.	AC=1;AF=0.500;AN=2;BaseQRankSum=1.025;ClippingRankSum=0.000;DP=42;ExcessHet=3.0103;FS=1.426;MLEAC=1;MLEAF=0.500;MQ=58.29;MQRankSum=-3.848;QD=7.76;ReadPosRankSum=-3.088;SOR=0.399	GT:AD:DP:GQ:PL	0/1:32,10:42:99:363,0,16816
EU153401.1	2964250	.	G	A	24.78	.	AC=1;AF=0.500;AN=2;BaseQRankSum=0.541;ClippingRankSum=0.000;DP=55;ExcessHet=3.0103;FS=2.136;MLEAC=1;MLEAF=0.500;MQ=57.69;MQRankSum=0.820;QD=0.46;ReadPosRankSum=-0.056;SOR=1.609	GT:AD:DP:GQ:PL	0/1:50,4:54:53:53,0,2168
EU153401.1	2964254	.	TGAGG	T	114.73	.	AC=1;AF=0.500;AN=2;BaseQRankSum=0.722;ClippingRankSum=0.000;DP=58;ExcessHet=3.0103;FS=3.765;MLEAC=1;MLEAF=0.500;MQ=57.81;MQRankSum=-1.917;QD=2.16;ReadPosRankSum=0.355;SOR=1.578	GT:AD:DP:GQ:PL	0/1:46,7:53:99:152,0,1952
EU153401.1	2964256	.	AGG	A	60.73	.	AC=1;AF=0.500;AN=2;BaseQRankSum=0.645;ClippingRankSum=0.000;DP=57;ExcessHet=3.0103;FS=3.829;MLEAC=1;MLEAF=0.500;MQ=57.77;MQRankSum=0.991;QD=1.08;ReadPosRankSum=-0.919;SOR=1.256	GT:AD:DP:GQ:PL	0/1:50,6:56:98:98,0,2123
EU153401.1	2964257	.	G	T	162.77	.	AC=1;AF=0.500;AN=2;BaseQRankSum=0.758;ClippingRankSum=0.000;DP=56;ExcessHet=3.0103;FS=5.994;MLEAC=1;MLEAF=0.500;MQ=57.73;MQRankSum=-2.061;QD=2.96;ReadPosRankSum=-1.247;SOR=1.829	GT:AD:DP:GQ:PL	0/1:47,8:55:99:191,0,1991
EU153401.1	2964258	.	G	A	162.77	.	AC=1;AF=0.500;AN=2;BaseQRankSum=0.750;ClippingRankSum=0.000;DP=57;ExcessHet=3.0103;FS=5.945;MLEAC=1;MLEAF=0.500;MQ=57.77;MQRankSum=-2.099;QD=2.91;ReadPosRankSum=-1.031;SOR=1.840	GT:AD:DP:GQ:PL	0/1:48,8:56:99:191,0,1991
EU153401.1	2964259	.	A	AATAT	102.73	.	AC=1;AF=0.500;AN=2;BaseQRankSum=0.572;ClippingRankSum=0.000;DP=58;ExcessHet=3.0103;FS=6.232;MLEAC=1;MLEAF=0.500;MQ=57.71;MQRankSum=-1.268;QD=1.80;ReadPosRankSum=-0.053;SOR=1.532	GT:AD:DP:GQ:PL	0/1:50,7:57:99:140,0,2120
EU153401.1	2964260	.	C	T	111.77	.	AC=1;AF=0.500;AN=2;BaseQRankSum=0.530;ClippingRankSum=0.000;DP=58;ExcessHet=3.0103;FS=7.049;MLEAC=1;MLEAF=0.500;MQ=57.71;MQRankSum=-1.528;QD=1.96;ReadPosRankSum=-0.678;SOR=2.295	GT:AD:DP:GQ:PL	0/1:51,6:57:99:140,0,2120
EU153401.1	2964276	.	A	AAT	213.73	.	AC=1;AF=0.500;AN=2;BaseQRankSum=0.583;ClippingRankSum=0.000;DP=63;ExcessHet=3.0103;FS=9.115;MLEAC=1;MLEAF=0.500;MQ=57.80;MQRankSum=-3.787;QD=3.45;ReadPosRankSum=-0.388;SOR=2.699	GT:AD:DP:GQ:PL	0/1:54,8:62:99:251,0,2321
EU153401.1	2964277	.	TC	T	36.73	.	AC=1;AF=0.500;AN=2;BaseQRankSum=0.603;ClippingRankSum=0.000;DP=64;ExcessHet=3.0103;FS=4.055;MLEAC=1;MLEAF=0.500;MQ=57.84;MQRankSum=-1.520;QD=0.58;ReadPosRankSum=-2.590;SOR=1.199	GT:AD:DP:GQ:PL	0/1:57,6:63:74:74,0,2459
EU153401.1	2964278	.	CAA	C	213.73	.	AC=1;AF=0.500;AN=2;BaseQRankSum=0.732;ClippingRankSum=0.000;DP=66;ExcessHet=3.0103;FS=7.637;MLEAC=1;MLEAF=0.500;MQ=57.90;MQRankSum=-3.590;QD=3.29;ReadPosRankSum=-0.324;SOR=1.973	GT:AD:DP:GQ:PL	0/1:56,9:65:99:251,0,2321
EU153401.1	2964279	.	A	T	498.73	.	AC=1;AF=0.500;AN=2;BaseQRankSum=-0.278;ClippingRankSum=0.000;DP=65;ExcessHet=3.0103;FS=2.584;MLEAC=1;MLEAF=0.500;MQ=57.87;MQRankSum=-0.282;QD=8.60;ReadPosRankSum=-3.801;SOR=1.148	GT:AD:DP:GQ:PL	0/1:43,15:58:99:536,0,1841
EU153401.1	2964280	.	A	C	447.77	.	AC=1;AF=0.500;AN=2;BaseQRankSum=-1.311;ClippingRankSum=0.000;DP=64;ExcessHet=3.0103;FS=2.597;MLEAC=1;MLEAF=0.500;MQ=57.84;MQRankSum=-0.095;QD=7.11;ReadPosRankSum=-2.598;SOR=1.162	GT:AD:DP:GQ:PL	0/1:49,14:63:99:476,0,2096
EU153401.1	2964281	.	G	C	942.77	.	AC=1;AF=0.500;AN=2;BaseQRankSum=0.224;ClippingRankSum=0.000;DP=64;ExcessHet=3.0103;FS=9.311;MLEAC=1;MLEAF=0.500;MQ=57.84;MQRankSum=-2.639;QD=14.96;ReadPosRankSum=-2.308;SOR=1.676	GT:AD:DP:GQ:PL	0/1:40,23:63:99:971,0,1601
EU153401.1	2964284	.	T	C	42.77	.	AC=1;AF=0.500;AN=2;BaseQRankSum=0.687;ClippingRankSum=0.000;DP=65;ExcessHet=3.0103;FS=3.905;MLEAC=1;MLEAF=0.500;MQ=57.87;MQRankSum=-1.543;QD=0.67;ReadPosRankSum=-3.250;SOR=1.238	GT:AD:DP:GQ:PL	0/1:58,6:64:71:71,0,2501
EU153401.1	2964285	.	T	TCC	36.73	.	AC=1;AF=0.500;AN=2;BaseQRankSum=0.974;ClippingRankSum=0.000;DP=66;ExcessHet=3.0103;FS=3.838;MLEAC=1;MLEAF=0.500;MQ=57.90;MQRankSum=-1.566;QD=0.57;ReadPosRankSum=-3.311;SOR=1.252	GT:AD:DP:GQ:PL	0/1:59,6:65:74:74,0,2459
EU153401.1	2964287	.	A	AG	30.73	.	AC=1;AF=0.500;AN=2;BaseQRankSum=0.560;ClippingRankSum=0.000;DP=60;ExcessHet=3.0103;FS=6.558;MLEAC=1;MLEAF=0.500;MQ=57.96;MQRankSum=-1.654;QD=0.52;SOR=2.273	GT:AD:DP:GQ:PL	0/1:57,2:59:68:68,0,2543
EU153401.1	2964291	.	G	A	372.77	.	AC=1;AF=0.500;AN=2;BaseQRankSum=0.537;ClippingRankSum=0.000;DP=60;ExcessHet=3.0103;FS=4.664;MLEAC=1;MLEAF=0.500;MQ=57.96;MQRankSum=-2.927;QD=6.32;ReadPosRankSum=-0.895;SOR=1.426	GT:AD:DP:GQ:PL	0/1:47,12:59:99:401,0,1976
EU153401.1	2964293	.	A	G	372.77	.	AC=1;AF=0.500;AN=2;BaseQRankSum=0.145;ClippingRankSum=0.000;DP=61;ExcessHet=3.0103;FS=2.740;MLEAC=1;MLEAF=0.500;MQ=58.24;MQRankSum=-3.186;QD=6.21;ReadPosRankSum=-1.023;SOR=1.109	GT:AD:DP:GQ:PL	0/1:47,13:60:99:401,0,1976
EU153401.1	2964298	.	GTATGT	G	324.73	.	AC=1;AF=0.500;AN=2;BaseQRankSum=1.574;ClippingRankSum=0.000;DP=58;ExcessHet=3.0103;FS=1.241;MLEAC=1;MLEAF=0.500;MQ=58.60;MQRankSum=-3.251;QD=5.70;ReadPosRankSum=-0.764;SOR=0.968	GT:AD:DP:GQ:PL	0/1:45,12:57:99:362,0,1937
EU153401.1	2964300	.	A	G	282.73	.	AC=1;AF=0.500;AN=2;BaseQRankSum=-0.802;ClippingRankSum=0.000;DP=56;ExcessHet=3.0103;FS=0.000;MLEAC=1;MLEAF=0.500;MQ=59.03;MQRankSum=1.103;QD=5.05;ReadPosRankSum=-1.070;SOR=0.613	GT:AD:DP:GQ:PL	0/1:46,10:56:99:320,0,1940
EU153401.1	2964304	.	CT	C	330.73	.	AC=1;AF=0.500;AN=2;BaseQRankSum=1.233;ClippingRankSum=0.000;DP=56;ExcessHet=3.0103;FS=1.220;MLEAC=1;MLEAF=0.500;MQ=58.78;MQRankSum=-2.696;QD=5.91;ReadPosRankSum=-0.418;SOR=0.914	GT:AD:DP:GQ:PL	0/1:44,12:56:99:368,0,1853
EU153401.1	2964308	.	GCC	G	330.73	.	AC=1;AF=0.500;AN=2;BaseQRankSum=1.233;ClippingRankSum=0.000;DP=56;ExcessHet=3.0103;FS=1.260;MLEAC=1;MLEAF=0.500;MQ=58.78;MQRankSum=-2.696;QD=5.91;SOR=1.022	GT:AD:DP:GQ:PL	0/1:44,12:56:99:368,0,1853
EU153401.1	2964311	.	T	TGC	330.73	.	AC=1;AF=0.500;AN=2;BaseQRankSum=1.248;ClippingRankSum=0.000;DP=55;ExcessHet=3.0103;FS=1.245;MLEAC=1;MLEAF=0.500;MQ=59.11;MQRankSum=-3.208;QD=6.01;SOR=0.966	GT:AD:DP:GQ:PL	0/1:43,12:55:99:368,0,1853
EU153401.1	2964314	.	G	A	246.77	.	AC=1;AF=0.500;AN=2;BaseQRankSum=-1.615;ClippingRankSum=0.000;DP=56;ExcessHet=3.0103;FS=0.000;MLEAC=1;MLEAF=0.500;MQ=59.13;MQRankSum=-0.090;QD=4.66;ReadPosRankSum=-1.530;SOR=0.569	GT:AD:DP:GQ:PL	0/1:43,10:53:99:275,0,1985
EU153401.1	2964317	.	C	T	231.77	.	AC=1;AF=0.500;AN=2;BaseQRankSum=-0.811;ClippingRankSum=0.000;DP=59;ExcessHet=3.0103;FS=0.000;MLEAC=1;MLEAF=0.500;MQ=59.17;MQRankSum=-0.209;QD=3.93;ReadPosRankSum=-1.321;SOR=0.516	GT:AD:DP:GQ:PL	0/1:49,10:59:99:260,0,2195
EU153401.1	2964323	.	C	A	996.77	.	AC=1;AF=0.500;AN=2;BaseQRankSum=0.698;ClippingRankSum=0.000;DP=63;ExcessHet=3.0103;FS=0.000;MLEAC=1;MLEAF=0.500;MQ=59.22;MQRankSum=-2.652;QD=15.82;ReadPosRankSum=0.215;SOR=0.801	GT:AD:DP:GQ:PL	0/1:36,27:63:99:1025,0,1430
EU153401.1	2964326	.	A	G	492.77	.	AC=1;AF=0.500;AN=2;BaseQRankSum=0.712;ClippingRankSum=0.000;DP=63;ExcessHet=3.0103;FS=0.000;MLEAC=1;MLEAF=0.500;MQ=59.22;MQRankSum=-2.995;QD=7.82;ReadPosRankSum=-0.759;SOR=0.732	GT:AD:DP:GQ:PL	0/1:48,15:63:99:521,0,2051
EU153401.1	2964334	.	GCCCT	G	1203.73	.	AC=1;AF=0.500;AN=2;BaseQRankSum=0.186;ClippingRankSum=0.000;DP=64;ExcessHet=3.0103;FS=0.000;MLEAC=1;MLEAF=0.500;MQ=59.24;MQRankSum=-2.443;QD=18.81;ReadPosRankSum=-0.229;SOR=0.693	GT:AD:DP:GQ:PL	0/1:34,30:64:99:1241,0,1331
EU153401.1	2964346	.	T	G	615.77	.	AC=1;AF=0.500;AN=2;BaseQRankSum=0.326;ClippingRankSum=0.000;DP=70;ExcessHet=3.0103;FS=0.000;MLEAC=1;MLEAF=0.500;MQ=59.14;MQRankSum=-2.664;QD=8.80;ReadPosRankSum=-0.793;SOR=0.604	GT:AD:DP:GQ:PL	0/1:51,19:70:99:644,0,2084
EU153401.1	2964351	.	C	A	599.73	.	AC=1;AF=0.500;AN=2;BaseQRankSum=0.982;ClippingRankSum=0.000;DP=71;ExcessHet=3.0103;FS=0.000;MLEAC=1;MLEAF=0.500;MQ=59.16;MQRankSum=-2.664;QD=8.57;ReadPosRankSum=-2.448;SOR=0.604	GT:AD:DP:GQ:PL	0/1:51,19:70:99:637,0,2169
EU153401.1	2964355	.	G	C	1231.73	.	AC=1;AF=0.500;AN=2;BaseQRankSum=1.293;ClippingRankSum=0.000;DP=72;ExcessHet=3.0103;FS=0.000;MLEAC=1;MLEAF=0.500;MQ=59.17;MQRankSum=-2.953;QD=17.35;ReadPosRankSum=1.695;SOR=0.665	GT:AD:DP:GQ:PL	0/1:38,33:71:99:1269,0,1537
EU153401.1	2964360	.	CTAAT	C	933.73	.	AC=1;AF=0.500;AN=2;BaseQRankSum=-0.226;ClippingRankSum=0.000;DP=71;ExcessHet=3.0103;FS=0.000;MLEAC=1;MLEAF=0.500;MQ=59.16;MQRankSum=-2.699;QD=13.15;ReadPosRankSum=-0.317;SOR=0.573	GT:AD:DP:GQ:PL	0/1:52,19:71:99:971,0,2186
EU153401.1	2964363	.	A	G	249.77	.	AC=1;AF=0.500;AN=2;BaseQRankSum=0.624;ClippingRankSum=0.000;DP=70;ExcessHet=3.0103;FS=0.000;MLEAC=1;MLEAF=0.500;MQ=59.14;MQRankSum=-1.054;QD=3.57;ReadPosRankSum=2.478;SOR=0.620	GT:AD:DP:GQ:PL	0/1:59,11:70:99:278,0,2528
EU153401.1	2964364	.	T	G	273.77	.	AC=1;AF=0.500;AN=2;BaseQRankSum=1.388;ClippingRankSum=0.000;DP=70;ExcessHet=3.0103;FS=0.000;MLEAC=1;MLEAF=0.500;MQ=59.14;MQRankSum=-1.054;QD=3.91;ReadPosRankSum=2.583;SOR=0.620	GT:AD:DP:GQ:PL	0/1:59,11:70:99:302,0,2777
EU153401.1	2964365	.	A	AGGGT	984.73	.	AC=1;AF=0.500;AN=2;BaseQRankSum=0.110;ClippingRankSum=0.000;DP=71;ExcessHet=3.0103;FS=0.000;MLEAC=1;MLEAF=0.500;MQ=59.06;MQRankSum=-3.469;QD=17.28;ReadPosRankSum=0.067;SOR=0.620	GT:AD:DP:GQ:PL	0/1:37,20:57:99:1022,0,1472
EU153401.1	2964377	.	G	C	270.77	.	AC=1;AF=0.500;AN=2;BaseQRankSum=1.652;ClippingRankSum=0.000;DP=80;ExcessHet=3.0103;FS=1.194;MLEAC=1;MLEAF=0.500;MQ=59.18;MQRankSum=-0.798;QD=3.38;ReadPosRankSum=2.215;SOR=0.950	GT:AD:DP:GQ:PL	0/1:68,12:80:99:299,0,2819
EU153401.1	2964381	.	G	A	852.77	.	AC=1;AF=0.500;AN=2;BaseQRankSum=0.951;ClippingRankSum=0.000;DP=80;ExcessHet=3.0103;FS=0.913;MLEAC=1;MLEAF=0.500;MQ=59.18;MQRankSum=-3.028;QD=10.66;ReadPosRankSum=-0.758;SOR=0.678	GT:AD:DP:GQ:PL	0/1:55,25:80:99:881,0,2276
EU153401.1	2964391	.	C	G	1569.77	.	AC=1;AF=0.500;AN=2;BaseQRankSum=-0.080;ClippingRankSum=0.000;DP=80;ExcessHet=3.0103;FS=0.000;MLEAC=1;MLEAF=0.500;MQ=59.18;MQRankSum=-3.149;QD=19.62;ReadPosRankSum=0.380;SOR=0.793	GT:AD:DP:GQ:PL	0/1:40,40:80:99:1598,0,1598
EU153401.1	2964396	.	G	A	261.77	.	AC=1;AF=0.500;AN=2;BaseQRankSum=0.328;ClippingRankSum=0.000;DP=80;ExcessHet=3.0103;FS=1.212;MLEAC=1;MLEAF=0.500;MQ=58.89;MQRankSum=-0.598;QD=3.27;ReadPosRankSum=0.802;SOR=1.022	GT:AD:DP:GQ:PL	0/1:68,12:80:99:290,0,2945
EU153401.1	2964397	.	C	T	888.77	.	AC=1;AF=0.500;AN=2;BaseQRankSum=1.764;ClippingRankSum=0.000;DP=80;ExcessHet=3.0103;FS=0.000;MLEAC=1;MLEAF=0.500;MQ=58.89;MQRankSum=-3.281;QD=11.11;ReadPosRankSum=0.036;SOR=0.624	GT:AD:DP:GQ:PL	0/1:54,26:80:99:917,0,2336
EU153401.1	2964399	.	T	C	264.77	.	AC=1;AF=0.500;AN=2;BaseQRankSum=0.977;ClippingRankSum=0.000;DP=81;ExcessHet=3.0103;FS=1.215;MLEAC=1;MLEAF=0.500;MQ=58.90;MQRankSum=-0.617;QD=3.27;ReadPosRankSum=0.539;SOR=1.002	GT:AD:DP:GQ:PL	0/1:69,12:81:99:293,0,2903
EU153401.1	2964403	.	A	C	222.77	.	AC=1;AF=0.500;AN=2;BaseQRankSum=0.808;ClippingRankSum=0.000;DP=78;ExcessHet=3.0103;FS=2.865;MLEAC=1;MLEAF=0.500;MQ=58.94;MQRankSum=-0.854;QD=2.86;ReadPosRankSum=0.603;SOR=1.224	GT:AD:DP:GQ:PL	0/1:67,11:78:99:251,0,2906
EU153401.1	2964406	.	A	C	1488.77	.	AC=1;AF=0.500;AN=2;BaseQRankSum=0.653;ClippingRankSum=0.000;DP=78;ExcessHet=3.0103;FS=0.857;MLEAC=1;MLEAF=0.500;MQ=58.94;MQRankSum=-3.152;QD=19.09;ReadPosRankSum=-0.255;SOR=0.810	GT:AD:DP:GQ:PL	0/1:39,39:78:99:1517,0,1541
EU153401.1	2964429	.	T	G	174.77	.	AC=1;AF=0.500;AN=2;BaseQRankSum=0.235;ClippingRankSum=0.000;DP=66;ExcessHet=3.0103;FS=1.421;MLEAC=1;MLEAF=0.500;MQ=58.84;MQRankSum=-1.104;QD=2.65;ReadPosRankSum=-1.645;SOR=0.723	GT:AD:DP:GQ:PL	0/1:57,9:66:99:203,0,2403
EU153401.1	2964430	.	C	G	1163.77	.	AC=1;AF=0.500;AN=2;BaseQRankSum=0.556;ClippingRankSum=0.000;DP=65;ExcessHet=3.0103;FS=0.941;MLEAC=1;MLEAF=0.500;MQ=58.82;MQRankSum=-2.428;QD=17.90;ReadPosRankSum=-1.774;SOR=0.551	GT:AD:DP:GQ:PL	0/1:34,31:65:99:1192,0,1418
EU153401.1	2964435	.	T	C	1125.77	.	AC=1;AF=0.500;AN=2;BaseQRankSum=-0.649;ClippingRankSum=0.000;DP=64;ExcessHet=3.0103;FS=0.938;MLEAC=1;MLEAF=0.500;MQ=58.80;MQRankSum=-3.275;QD=17.59;ReadPosRankSum=-1.585;SOR=0.843	GT:AD:DP:GQ:PL	0/1:35,29:64:99:1154,0,1379
EU153401.1	2964436	.	G	A	1083.77	.	AC=1;AF=0.500;AN=2;BaseQRankSum=-0.257;ClippingRankSum=0.000;DP=64;ExcessHet=3.0103;FS=0.938;MLEAC=1;MLEAF=0.500;MQ=58.80;MQRankSum=-3.275;QD=16.93;ReadPosRankSum=-1.707;SOR=0.843	GT:AD:DP:GQ:PL	0/1:35,29:64:99:1112,0,1382
EU153401.1	2964441	.	ACTT	A	624.73	.	AC=1;AF=0.500;AN=2;BaseQRankSum=0.868;ClippingRankSum=0.000;DP=64;ExcessHet=3.0103;FS=2.293;MLEAC=1;MLEAF=0.500;MQ=58.80;MQRankSum=-2.097;QD=9.76;ReadPosRankSum=-0.457;SOR=0.992	GT:AD:DP:GQ:PL	0/1:45,19:64:99:662,0,1832
EU153401.1	2964449	.	T	C	594.77	.	AC=1;AF=0.500;AN=2;BaseQRankSum=1.074;ClippingRankSum=0.000;DP=62;ExcessHet=3.0103;FS=1.078;MLEAC=1;MLEAF=0.500;MQ=58.76;MQRankSum=-2.156;QD=9.59;ReadPosRankSum=-0.574;SOR=0.848	GT:AD:DP:GQ:PL	0/1:44,18:62:99:623,0,1793
EU153401.1	2964457	.	A	G	429.77	.	AC=1;AF=0.500;AN=2;BaseQRankSum=0.963;ClippingRankSum=0.000;DP=56;ExcessHet=3.0103;FS=0.000;MLEAC=1;MLEAF=0.500;MQ=58.63;MQRankSum=-2.550;QD=7.67;ReadPosRankSum=-0.303;SOR=0.606	GT:AD:DP:GQ:PL	0/1:42,14:56:99:458,0,1763
EU153401.1	2964469	.	G	GC	354.73	.	AC=1;AF=0.500;AN=2;BaseQRankSum=1.215;ClippingRankSum=0.000;DP=50;ExcessHet=3.0103;FS=4.351;MLEAC=1;MLEAF=0.500;MQ=58.57;MQRankSum=2.471;QD=7.71;ReadPosRankSum=2.748;SOR=0.662	GT:AD:DP:GQ:PL	0/1:28,18:46:99:392,0,1083
EU153401.1	2964471	.	C	T	441.77	.	AC=1;AF=0.500;AN=2;BaseQRankSum=-1.378;ClippingRankSum=0.000;DP=52;ExcessHet=3.0103;FS=1.220;MLEAC=1;MLEAF=0.500;MQ=58.13;MQRankSum=-1.398;QD=8.50;ReadPosRankSum=-2.539;SOR=0.436	GT:AD:DP:GQ:PL	0/1:38,14:52:99:470,0,1595
EU153401.1	2964476	.	C	CTCA	108.73	.	AC=1;AF=0.500;AN=2;BaseQRankSum=1.178;ClippingRankSum=0.000;DP=49;ExcessHet=3.0103;FS=14.703;MLEAC=1;MLEAF=0.500;MQ=57.75;MQRankSum=-4.288;QD=2.27;ReadPosRankSum=-2.152;SOR=3.734	GT:AD:DP:GQ:PL	0/1:42,6:48:99:146,0,1826
EU153401.1	2964480	.	C	T	789.73	.	AC=1;AF=0.500;AN=2;BaseQRankSum=0.244;ClippingRankSum=0.000;DP=54;ExcessHet=3.0103;FS=6.024;MLEAC=1;MLEAF=0.500;MQ=56.87;MQRankSum=-5.286;QD=14.90;ReadPosRankSum=-3.821;SOR=1.609	GT:AD:DP:GQ:PL	0/1:32,21:53:99:827,0,1277
EU153401.1	2964490	.	A	ATG	822.73	.	AC=1;AF=0.500;AN=2;BaseQRankSum=2.006;ClippingRankSum=0.000;DP=55;ExcessHet=3.0103;FS=5.896;MLEAC=1;MLEAF=0.500;MQ=56.32;MQRankSum=-6.607;QD=14.96;ReadPosRankSum=-2.258;SOR=1.633	GT:AD:DP:GQ:PL	0/1:35,20:55:99:860,0,1400
EU153401.1	2964499	.	G	T	663.77	.	AC=1;AF=0.500;AN=2;BaseQRankSum=1.757;ClippingRankSum=0.000;DP=53;ExcessHet=3.0103;FS=6.075;MLEAC=1;MLEAF=0.500;MQ=55.34;MQRankSum=-6.726;QD=12.52;ReadPosRankSum=-1.123;SOR=1.609	GT:AD:DP:GQ:PL	0/1:34,19:53:99:692,0,1412
EU153401.1	2964505	.	C	T	451.77	.	AC=1;AF=0.500;AN=2;BaseQRankSum=1.525;ClippingRankSum=0.000;DP=52;ExcessHet=3.0103;FS=9.092;MLEAC=1;MLEAF=0.500;MQ=55.25;MQRankSum=-5.135;QD=8.86;ReadPosRankSum=-0.373;SOR=2.070	GT:AD:DP:GQ:PL	0/1:36,15:51:99:480,0,1592
EU153401.1	2964508	.	C	T	876.77	.	AC=1;AF=0.500;AN=2;BaseQRankSum=1.842;ClippingRankSum=0.000;DP=55;ExcessHet=3.0103;FS=8.020;MLEAC=1;MLEAF=0.500;MQ=55.00;MQRankSum=-6.596;QD=15.94;ReadPosRankSum=-1.111;SOR=1.814	GT:AD:DP:GQ:PL	0/1:34,21:55:99:905,0,1355
EU153401.1	2964511	.	T	TTCA	1284.73	.	AC=1;AF=0.500;AN=2;BaseQRankSum=2.150;ClippingRankSum=0.000;DP=63;ExcessHet=3.0103;FS=15.155;MLEAC=1;MLEAF=0.500;MQ=53.07;MQRankSum=-7.020;QD=20.39;ReadPosRankSum=-2.439;SOR=2.494	GT:AD:DP:GQ:PL	0/1:34,29:63:99:1322,0,1367
EU153401.1	2964519	.	A	T	831.77	.	AC=1;AF=0.500;AN=2;BaseQRankSum=0.790;ClippingRankSum=0.000;DP=65;ExcessHet=3.0103;FS=5.151;MLEAC=1;MLEAF=0.500;MQ=51.92;MQRankSum=-2.235;QD=12.80;ReadPosRankSum=-0.151;SOR=0.128	GT:AD:DP:GQ:PL	0/1:61,4:65:99:860,0,2570
EU153401.1	2964520	.	G	C	2091.77	.	AC=1;AF=0.500;AN=2;BaseQRankSum=1.023;ClippingRankSum=0.000;DP=64;ExcessHet=3.0103;FS=27.084;MLEAC=1;MLEAF=0.500;MQ=51.78;MQRankSum=-7.227;QD=32.68;ReadPosRankSum=-1.130;SOR=3.645	GT:AD:DP:GQ:PL	0/1:33,31:64:99:2120,0,1310
EU153401.1	2964523	.	G	A	63.77	.	AC=1;AF=0.500;AN=2;BaseQRankSum=1.426;ClippingRankSum=0.000;DP=85;ExcessHet=3.0103;FS=12.915;MLEAC=1;MLEAF=0.500;MQ=46.19;MQRankSum=0.689;QD=0.75;ReadPosRankSum=3.600;SOR=3.235	GT:AD:DP:GQ:PL	0/1:77,8:85:92:92,0,3366
EU153401.1	2964530	.	A	G	645.77	.	AC=1;AF=0.500;AN=2;BaseQRankSum=0.844;ClippingRankSum=0.000;DP=88;ExcessHet=3.0103;FS=36.561;MLEAC=1;MLEAF=0.500;MQ=45.96;MQRankSum=-2.554;QD=7.34;ReadPosRankSum=-1.605;SOR=5.424	GT:AD:DP:GQ:PL	0/1:67,21:88:99:674,0,2834
EU153401.1	2964536	.	T	C	66.77	.	AC=1;AF=0.500;AN=2;BaseQRankSum=1.133;ClippingRankSum=0.000;DP=90;ExcessHet=3.0103;FS=12.700;MLEAC=1;MLEAF=0.500;MQ=45.95;MQRankSum=0.554;QD=0.77;ReadPosRankSum=3.401;SOR=3.162	GT:AD:DP:GQ:PL	0/1:79,8:87:95:95,0,3335
EU153401.1	2964541	.	T	G	2427.77	.	AC=1;AF=0.500;AN=2;BaseQRankSum=1.388;ClippingRankSum=0.000;DP=92;ExcessHet=3.0103;FS=17.794;MLEAC=1;MLEAF=0.500;MQ=45.95;MQRankSum=-7.886;QD=26.39;ReadPosRankSum=-2.244;SOR=2.367	GT:AD:DP:GQ:PL	0/1:33,59:92:99:2456,0,1286
EU153401.1	2964543	.	G	C	1947.73	.	AC=1;AF=0.500;AN=2;BaseQRankSum=2.351;ClippingRankSum=0.000;DP=93;ExcessHet=3.0103;FS=4.235;MLEAC=1;MLEAF=0.500;MQ=48.86;MQRankSum=-7.297;QD=22.91;ReadPosRankSum=-0.486;SOR=1.193	GT:AD:DP:GQ:PL	0/1:35,50:85:99:1985,0,17047
EU153401.1	2964548	.	A	G	530.77	.	AC=1;AF=0.500;AN=2;BaseQRankSum=1.095;ClippingRankSum=0.000;DP=93;ExcessHet=3.0103;FS=15.134;MLEAC=1;MLEAF=0.500;MQ=49.00;MQRankSum=-3.857;QD=5.77;ReadPosRankSum=0.014;SOR=2.248	GT:AD:DP:GQ:PL	0/1:69,23:92:99:559,0,21401
EU153401.1	2964559	.	A	T	16.86	.	AC=1;AF=0.500;AN=2;BaseQRankSum=1.350;ClippingRankSum=0.000;DP=94;ExcessHet=3.0103;FS=5.127;MLEAC=1;MLEAF=0.500;MQ=49.13;MQRankSum=-3.986;QD=0.18;ReadPosRankSum=-1.694;SOR=0.860	GT:AD:DP:GQ:PL	0/1:83,10:93:45:45,0,23506
EU153401.1	2964563	.	G	T	1992.77	.	AC=1;AF=0.500;AN=2;BaseQRankSum=3.586;ClippingRankSum=0.000;DP=94;ExcessHet=3.0103;FS=5.447;MLEAC=1;MLEAF=0.500;MQ=49.13;MQRankSum=-7.846;QD=21.90;ReadPosRankSum=-3.487;SOR=1.294	GT:AD:DP:GQ:PL	0/1:40,51:91:99:2021,0,20197
EU153401.1	2964571	.	G	GCA	63.73	.	AC=1;AF=0.500;AN=2;BaseQRankSum=1.221;ClippingRankSum=0.000;DP=88;ExcessHet=3.0103;FS=17.275;MLEAC=1;MLEAF=0.500;MQ=49.39;MQRankSum=-2.067;QD=0.92;ReadPosRankSum=1.779;SOR=3.928	GT:AD:DP:GQ:PL	0/1:62,7:69:99:101,0,23063
EU153401.1	2964572	.	CTTCCA	C	565.73	.	AC=1;AF=0.500;AN=2;BaseQRankSum=2.027;ClippingRankSum=0.000;DP=88;ExcessHet=3.0103;FS=2.211;MLEAC=1;MLEAF=0.500;MQ=49.39;MQRankSum=-5.851;QD=8.08;ReadPosRankSum=-2.699;SOR=0.446	GT:AD:DP:GQ:PL	0/1:50,20:70:99:603,0,21505
EU153401.1	2964574	.	TCCA	T	66.73	.	AC=1;AF=0.500;AN=2;BaseQRankSum=1.190;ClippingRankSum=0.000;DP=64;ExcessHet=3.0103;FS=13.930;MLEAC=1;MLEAF=0.500;MQ=55.46;MQRankSum=-3.820;QD=1.09;ReadPosRankSum=1.012;SOR=3.528	GT:AD:DP:GQ:PL	0/1:54,7:61:99:104,0,23290
EU153401.1	2964579	.	C	T	96.73	.	AC=1;AF=0.500;AN=2;BaseQRankSum=1.291;ClippingRankSum=0.000;DP=61;ExcessHet=3.0103;FS=13.840;MLEAC=1;MLEAF=0.500;MQ=55.91;MQRankSum=-4.004;QD=1.64;SOR=3.504	GT:AD:DP:GQ:PL	0/1:52,7:59:99:134,0,22967
EU153401.1	2964580	.	G	T	317.77	.	AC=1;AF=0.500;AN=2;BaseQRankSum=1.559;ClippingRankSum=0.000;DP=60;ExcessHet=3.0103;FS=0.000;MLEAC=1;MLEAF=0.500;MQ=55.84;MQRankSum=-4.611;QD=5.48;ReadPosRankSum=-1.651;SOR=0.872	GT:AD:DP:GQ:PL	0/1:46,12:58:99:346,0,21059
EU153401.1	2964581	.	TGGGC	T	90.73	.	AC=1;AF=0.500;AN=2;BaseQRankSum=1.124;ClippingRankSum=0.000;DP=60;ExcessHet=3.0103;FS=14.115;MLEAC=1;MLEAF=0.500;MQ=55.84;MQRankSum=-3.761;QD=1.54;SOR=3.590	GT:AD:DP:GQ:PL	0/1:52,7:59:99:128,0,23743
EU153401.1	2964582	.	G	A	317.77	.	AC=1;AF=0.500;AN=2;BaseQRankSum=1.574;ClippingRankSum=0.000;DP=58;ExcessHet=3.0103;FS=0.000;MLEAC=1;MLEAF=0.500;MQ=55.69;MQRankSum=-4.562;QD=5.57;ReadPosRankSum=-1.660;SOR=0.810	GT:AD:DP:GQ:PL	0/1:45,12:57:99:346,0,21136
EU153401.1	2964589	.	G	C	606.77	.	AC=1;AF=0.500;AN=2;BaseQRankSum=0.805;ClippingRankSum=0.000;DP=56;ExcessHet=3.0103;FS=19.988;MLEAC=1;MLEAF=0.500;MQ=56.44;MQRankSum=-6.605;QD=11.03;ReadPosRankSum=-2.976;SOR=3.694	GT:AD:DP:GQ:PL	0/1:39,16:55:99:635,0,20719
EU153401.1	2964599	.	T	A	261.77	.	AC=1;AF=0.500;AN=2;BaseQRankSum=1.736;ClippingRankSum=0.000;DP=58;ExcessHet=3.0103;FS=16.500;MLEAC=1;MLEAF=0.500;MQ=56.57;MQRankSum=-4.869;QD=4.67;ReadPosRankSum=-2.915;SOR=3.863	GT:AD:DP:GQ:PL	0/1:45,11:56:99:290,0,21106
EU153401.1	2964600	.	G	A	519.77	.	AC=1;AF=0.500;AN=2;BaseQRankSum=1.489;ClippingRankSum=0.000;DP=58;ExcessHet=3.0103;FS=19.478;MLEAC=1;MLEAF=0.500;MQ=56.57;MQRankSum=-6.742;QD=9.12;ReadPosRankSum=-3.945;SOR=3.532	GT:AD:DP:GQ:PL	0/1:41,16:57:99:548,0,20697
EU153401.1	2964604	.	C	CA	510.73	.	AC=1;AF=0.500;AN=2;BaseQRankSum=1.620;ClippingRankSum=0.000;DP=58;ExcessHet=3.0103;FS=16.544;MLEAC=1;MLEAF=0.500;MQ=56.57;MQRankSum=-6.742;QD=8.96;ReadPosRankSum=-4.682;SOR=3.345	GT:AD:DP:GQ:PL	0/1:41,16:57:99:548,0,20385
EU153401.1	2964610	.	C	A	522.77	.	AC=1;AF=0.500;AN=2;BaseQRankSum=1.787;ClippingRankSum=0.000;DP=57;ExcessHet=3.0103;FS=16.605;MLEAC=1;MLEAF=0.500;MQ=56.51;MQRankSum=-6.674;QD=9.34;ReadPosRankSum=-5.615;SOR=3.421	GT:AD:DP:GQ:PL	0/1:40,16:56:99:551,0,19969
EU153401.1	2964611	.	A	G	522.77	.	AC=1;AF=0.500;AN=2;BaseQRankSum=1.677;ClippingRankSum=0.000;DP=55;ExcessHet=3.0103;FS=13.804;MLEAC=1;MLEAF=0.500;MQ=56.75;MQRankSum=-6.505;QD=9.68;ReadPosRankSum=-5.351;SOR=3.164	GT:AD:DP:GQ:PL	0/1:40,14:54:99:551,0,19921
EU153401.1	2964614	.	G	C	396.77	.	AC=1;AF=0.500;AN=2;BaseQRankSum=0.995;ClippingRankSum=0.000;DP=53;ExcessHet=3.0103;FS=14.055;MLEAC=1;MLEAF=0.500;MQ=56.63;MQRankSum=-6.694;QD=7.63;ReadPosRankSum=-5.348;SOR=3.100	GT:AD:DP:GQ:PL	0/1:39,13:52:99:425,0,19930
EU153401.1	2964615	.	G	T	397.77	.	AC=1;AF=0.500;AN=2;BaseQRankSum=1.581;ClippingRankSum=0.000;DP=52;ExcessHet=3.0103;FS=13.749;MLEAC=1;MLEAF=0.500;MQ=56.68;MQRankSum=-6.611;QD=7.80;ReadPosRankSum=-5.187;SOR=2.948	GT:AD:DP:GQ:PL	0/1:39,12:51:99:426,0,19930
EU153401.1	2964867	.	A	C	562.77	.	AC=1;AF=0.500;AN=2;BaseQRankSum=1.497;ClippingRankSum=0.000;DP=46;ExcessHet=3.0103;FS=1.154;MLEAC=1;MLEAF=0.500;MQ=59.43;MQRankSum=1.147;QD=12.51;ReadPosRankSum=0.363;SOR=0.895	GT:AD:DP:GQ:PL	0/1:28,17:45:99:591,0,983
EU153401.1	2964887	.	C	T	22.79	.	AC=1;AF=0.500;AN=2;BaseQRankSum=-0.591;ClippingRankSum=0.000;DP=43;ExcessHet=3.0103;FS=0.000;MLEAC=1;MLEAF=0.500;MQ=59.71;MQRankSum=-5.491;QD=0.53;ReadPosRankSum=-1.150;SOR=0.557	GT:AD:DP:GQ:PL	0/1:39,4:43:51:51,0,2197
EU153401.1	2964888	.	A	T	22.79	.	AC=1;AF=0.500;AN=2;BaseQRankSum=-0.802;ClippingRankSum=0.000;DP=42;ExcessHet=3.0103;FS=0.000;MLEAC=1;MLEAF=0.500;MQ=59.70;MQRankSum=-5.422;QD=0.54;ReadPosRankSum=-1.222;SOR=0.512	GT:AD:DP:GQ:PL	0/1:38,4:42:51:51,0,2197
EU153401.1	2964915	.	C	G	28.77	.	AC=1;AF=0.500;AN=2;BaseQRankSum=-0.123;ClippingRankSum=0.000;DP=41;ExcessHet=3.0103;FS=0.000;MLEAC=1;MLEAF=0.500;MQ=59.69;MQRankSum=-5.353;QD=0.70;ReadPosRankSum=0.154;SOR=0.551	GT:AD:DP:GQ:PL	0/1:37,4:41:57:57,0,2231
EU153401.1	2964917	.	T	C	28.77	.	AC=1;AF=0.500;AN=2;BaseQRankSum=0.114;ClippingRankSum=0.000;DP=41;ExcessHet=3.0103;FS=0.000;MLEAC=1;MLEAF=0.500;MQ=59.69;MQRankSum=-5.353;QD=0.70;ReadPosRankSum=0.132;SOR=0.551	GT:AD:DP:GQ:PL	0/1:37,4:41:57:57,0,2231
EU153401.1	2964920	.	T	G	25.78	.	AC=1;AF=0.500;AN=2;BaseQRankSum=-0.058;ClippingRankSum=0.000;DP=42;ExcessHet=3.0103;FS=0.000;MLEAC=1;MLEAF=0.500;MQ=59.70;MQRankSum=-5.422;QD=0.61;ReadPosRankSum=0.429;SOR=0.512	GT:AD:DP:GQ:PL	0/1:38,4:42:54:54,0,2273
EU153401.1	2964923	.	G	T	25.78	.	AC=1;AF=0.500;AN=2;BaseQRankSum=1.039;ClippingRankSum=0.000;DP=42;ExcessHet=3.0103;FS=0.000;MLEAC=1;MLEAF=0.500;MQ=59.70;MQRankSum=-5.422;QD=0.61;ReadPosRankSum=0.407;SOR=0.512	GT:AD:DP:GQ:PL	0/1:38,4:42:54:54,0,2273
EU153401.1	2964924	.	T	G	25.78	.	AC=1;AF=0.500;AN=2;BaseQRankSum=1.112;ClippingRankSum=0.000;DP=42;ExcessHet=3.0103;FS=0.000;MLEAC=1;MLEAF=0.500;MQ=59.70;MQRankSum=-5.422;QD=0.61;ReadPosRankSum=0.450;SOR=0.512	GT:AD:DP:GQ:PL	0/1:38,4:42:54:54,0,2273
EU153401.1	2964929	.	T	A	25.78	.	AC=1;AF=0.500;AN=2;BaseQRankSum=1.112;ClippingRankSum=0.000;DP=42;ExcessHet=3.0103;FS=0.000;MLEAC=1;MLEAF=0.500;MQ=59.70;MQRankSum=-5.422;QD=0.61;ReadPosRankSum=0.407;SOR=0.512	GT:AD:DP:GQ:PL	0/1:38,4:42:54:54,0,2273
EU153401.1	2964954	.	C	T	22.79	.	AC=1;AF=0.500;AN=2;BaseQRankSum=0.705;ClippingRankSum=0.000;DP=40;ExcessHet=3.0103;FS=0.000;MLEAC=1;MLEAF=0.500;MQ=59.93;MQRankSum=-4.244;QD=0.57;ReadPosRankSum=1.552;SOR=0.436	GT:AD:DP:GQ:PL	0/1:38,2:40:51:51,0,2042
EU153401.1	2965249	.	G	A	507.77	.	AC=1;AF=0.500;AN=2;BaseQRankSum=0.719;ClippingRankSum=0.000;DP=61;ExcessHet=3.0103;FS=2.471;MLEAC=1;MLEAF=0.500;MQ=58.34;MQRankSum=-4.812;QD=8.32;ReadPosRankSum=-1.384;SOR=0.548	GT:AD:DP:GQ:PL	0/1:44,17:61:99:536,0,2255
EU153401.1	2965261	.	ATC	A	475.73	.	AC=1;AF=0.500;AN=2;BaseQRankSum=1.320;ClippingRankSum=0.000;DP=61;ExcessHet=3.0103;FS=2.586;MLEAC=1;MLEAF=0.500;MQ=58.70;MQRankSum=-4.457;QD=7.80;ReadPosRankSum=-1.339;SOR=0.574	GT:AD:DP:GQ:PL	0/1:46,15:61:99:513,0,2381
EU153401.1	2965264	.	C	CTG	369.73	.	AC=1;AF=0.500;AN=2;BaseQRankSum=1.341;ClippingRankSum=0.000;DP=57;ExcessHet=3.0103;FS=0.000;MLEAC=1;MLEAF=0.500;MQ=59.40;MQRankSum=-3.956;QD=6.49;ReadPosRankSum=-0.311;SOR=0.681	GT:AD:DP:GQ:PL	0/1:45,12:57:99:407,0,2390
EU153401.1	2965275	.	C	A	300.77	.	AC=1;AF=0.500;AN=2;BaseQRankSum=1.768;ClippingRankSum=0.000;DP=54;ExcessHet=3.0103;FS=1.380;MLEAC=1;MLEAF=0.500;MQ=59.72;MQRankSum=-2.960;QD=5.57;ReadPosRankSum=0.493;SOR=0.976	GT:AD:DP:GQ:PL	0/1:44,10:54:99:329,0,2401
EU153401.1	2965276	.	G	A	258.77	.	AC=1;AF=0.500;AN=2;BaseQRankSum=1.201;ClippingRankSum=0.000;DP=54;ExcessHet=3.0103;FS=1.380;MLEAC=1;MLEAF=0.500;MQ=59.72;MQRankSum=-2.960;QD=4.79;ReadPosRankSum=0.549;SOR=0.976	GT:AD:DP:GQ:PL	0/1:44,10:54:99:287,0,2404
EU153401.1	2965277	.	G	A	258.77	.	AC=1;AF=0.500;AN=2;BaseQRankSum=1.587;ClippingRankSum=0.000;DP=53;ExcessHet=3.0103;FS=0.000;MLEAC=1;MLEAF=0.500;MQ=59.84;MQRankSum=-2.161;QD=4.88;ReadPosRankSum=1.203;SOR=0.818	GT:AD:DP:GQ:PL	0/1:44,9:53:99:287,0,2404
EU153401.1	2965282	.	A	T	222.77	.	AC=1;AF=0.500;AN=2;BaseQRankSum=1.342;ClippingRankSum=0.000;DP=50;ExcessHet=3.0103;FS=0.000;MLEAC=1;MLEAF=0.500;MQ=59.83;MQRankSum=-2.082;QD=4.46;ReadPosRankSum=1.027;SOR=0.730	GT:AD:DP:GQ:PL	0/1:41,9:50:99:251,0,2323
EU153401.1	2965289	.	T	C	1336.77	.	AC=1;AF=0.500;AN=2;BaseQRankSum=0.654;ClippingRankSum=0.000;DP=49;ExcessHet=3.0103;FS=4.863;MLEAC=1;MLEAF=0.500;MQ=59.83;MQRankSum=-0.587;QD=27.28;ReadPosRankSum=-1.120;SOR=1.675	GT:AD:DP:GQ:PL	0/1:14,35:49:99:1365,0,439
EU153401.1	2965292	.	C	T	229.77	.	AC=1;AF=0.500;AN=2;BaseQRankSum=1.007;ClippingRankSum=0.000;DP=49;ExcessHet=3.0103;FS=0.000;MLEAC=1;MLEAF=0.500;MQ=59.83;MQRankSum=-2.055;QD=4.69;ReadPosRankSum=-0.271;SOR=0.770	GT:AD:DP:GQ:PL	0/1:40,9:49:99:258,0,2239
EU153401.1	2965297	.	C	T	225.77	.	AC=1;AF=0.500;AN=2;BaseQRankSum=0.025;ClippingRankSum=0.000;DP=49;ExcessHet=3.0103;FS=0.000;MLEAC=1;MLEAF=0.500;MQ=59.83;MQRankSum=-2.055;QD=4.61;ReadPosRankSum=-0.853;SOR=0.882	GT:AD:DP:GQ:PL	0/1:40,9:49:99:254,0,2281
EU153401.1	2965299	.	C	A	229.77	.	AC=1;AF=0.500;AN=2;BaseQRankSum=1.147;ClippingRankSum=0.000;DP=48;ExcessHet=3.0103;FS=0.000;MLEAC=1;MLEAF=0.500;MQ=59.83;MQRankSum=-2.028;QD=4.79;ReadPosRankSum=-1.137;SOR=0.931	GT:AD:DP:GQ:PL	0/1:39,9:48:99:258,0,2239
EU153401.1	2965300	.	T	C	232.77	.	AC=1;AF=0.500;AN=2;BaseQRankSum=1.378;ClippingRankSum=0.000;DP=48;ExcessHet=3.0103;FS=0.000;MLEAC=1;MLEAF=0.500;MQ=59.83;MQRankSum=-2.028;QD=4.85;ReadPosRankSum=-1.256;SOR=0.931	GT:AD:DP:GQ:PL	0/1:39,9:48:99:261,0,2197
EU153401.1	2965312	.	G	A	216.77	.	AC=1;AF=0.500;AN=2;BaseQRankSum=1.088;ClippingRankSum=0.000;DP=52;ExcessHet=3.0103;FS=1.462;MLEAC=1;MLEAF=0.500;MQ=59.84;MQRankSum=-2.135;QD=4.17;ReadPosRankSum=-1.053;SOR=1.207	GT:AD:DP:GQ:PL	0/1:43,9:52:99:245,0,2407
EU153401.1	2965317	.	A	G	210.77	.	AC=1;AF=0.500;AN=2;BaseQRankSum=0.981;ClippingRankSum=0.000;DP=51;ExcessHet=3.0103;FS=3.120;MLEAC=1;MLEAF=0.500;MQ=59.84;MQRankSum=-2.109;QD=4.13;ReadPosRankSum=-1.137;SOR=1.268	GT:AD:DP:GQ:PL	0/1:42,9:51:99:239,0,2491
EU153401.1	2965318	.	T	C	213.77	.	AC=1;AF=0.500;AN=2;BaseQRankSum=0.044;ClippingRankSum=0.000;DP=52;ExcessHet=3.0103;FS=3.191;MLEAC=1;MLEAF=0.500;MQ=59.84;MQRankSum=-2.135;QD=4.11;ReadPosRankSum=-1.053;SOR=1.336	GT:AD:DP:GQ:PL	0/1:43,9:52:99:242,0,2404
EU153401.1	2965325	.	C	A	174.77	.	AC=1;AF=0.500;AN=2;BaseQRankSum=-0.528;ClippingRankSum=0.000;DP=51;ExcessHet=3.0103;FS=5.706;MLEAC=1;MLEAF=0.500;MQ=59.84;MQRankSum=-2.264;QD=3.43;ReadPosRankSum=-0.855;SOR=1.789	GT:AD:DP:GQ:PL	0/1:43,8:51:99:203,0,2365
EU153401.1	2965334	.	C	T	168.77	.	AC=1;AF=0.500;AN=2;BaseQRankSum=-0.752;ClippingRankSum=0.000;DP=52;ExcessHet=3.0103;FS=5.565;MLEAC=1;MLEAF=0.500;MQ=59.52;MQRankSum=-3.311;QD=3.25;ReadPosRankSum=-1.396;SOR=1.718	GT:AD:DP:GQ:PL	0/1:44,8:52:99:197,0,2360
EU153401.1	2965340	.	A	ATGG	162.73	.	AC=1;AF=0.500;AN=2;BaseQRankSum=-0.591;ClippingRankSum=0.000;DP=52;ExcessHet=3.0103;FS=5.565;MLEAC=1;MLEAF=0.500;MQ=59.52;MQRankSum=-3.311;QD=3.13;ReadPosRankSum=-1.865;SOR=1.718	GT:AD:DP:GQ:PL	0/1:44,8:52:99:200,0,2293
EU153401.1	2965341	.	C	G	171.77	.	AC=1;AF=0.500;AN=2;BaseQRankSum=-0.867;ClippingRankSum=0.000;DP=52;ExcessHet=3.0103;FS=5.565;MLEAC=1;MLEAF=0.500;MQ=59.52;MQRankSum=-3.311;QD=3.30;ReadPosRankSum=-1.954;SOR=1.718	GT:AD:DP:GQ:PL	0/1:44,8:52:99:200,0,2293
EU153401.1	2965343	.	G	GT	165.73	.	AC=1;AF=0.500;AN=2;BaseQRankSum=-0.975;ClippingRankSum=0.000;DP=50;ExcessHet=3.0103;FS=3.574;MLEAC=1;MLEAF=0.500;MQ=59.50;MQRankSum=-3.234;QD=3.31;ReadPosRankSum=-2.316;SOR=1.712	GT:AD:DP:GQ:PL	0/1:42,8:50:99:203,0,2251
EU153401.1	2965344	.	A	ATATGGGAAT	165.73	.	AC=1;AF=0.500;AN=2;BaseQRankSum=-1.032;ClippingRankSum=0.000;DP=50;ExcessHet=3.0103;FS=3.574;MLEAC=1;MLEAF=0.500;MQ=59.50;MQRankSum=-3.234;QD=3.31;ReadPosRankSum=-2.317;SOR=1.712	GT:AD:DP:GQ:PL	0/1:42,8:50:99:203,0,2251
EU153401.1	2965347	.	T	C	261.77	.	AC=1;AF=0.500;AN=2;BaseQRankSum=-0.321;ClippingRankSum=0.000;DP=46;ExcessHet=3.0103;FS=4.479;MLEAC=1;MLEAF=0.500;MQ=59.45;MQRankSum=-4.045;QD=5.69;ReadPosRankSum=-0.918;SOR=1.901	GT:AD:DP:GQ:PL	0/1:41,5:46:99:290,0,2203
EU153401.1	2965358	.	A	T	129.77	.	AC=1;AF=0.500;AN=2;BaseQRankSum=1.598;ClippingRankSum=0.000;DP=50;ExcessHet=3.0103;FS=0.000;MLEAC=1;MLEAF=0.500;MQ=59.50;MQRankSum=-3.500;QD=2.60;ReadPosRankSum=-1.218;SOR=0.787	GT:AD:DP:GQ:PL	0/1:43,7:50:99:158,0,2296
EU153401.1	2965365	.	G	A	168.77	.	AC=1;AF=0.500;AN=2;BaseQRankSum=1.614;ClippingRankSum=0.000;DP=51;ExcessHet=3.0103;FS=1.455;MLEAC=1;MLEAF=0.500;MQ=59.51;MQRankSum=-3.273;QD=3.31;ReadPosRankSum=-1.341;SOR=1.002	GT:AD:DP:GQ:PL	0/1:43,8:51:99:197,0,2156
EU153401.1	2965372	.	C	T	165.77	.	AC=1;AF=0.500;AN=2;BaseQRankSum=1.550;ClippingRankSum=0.000;DP=54;ExcessHet=3.0103;FS=1.524;MLEAC=1;MLEAF=0.500;MQ=59.54;MQRankSum=-3.386;QD=3.07;ReadPosRankSum=-0.384;SOR=1.130	GT:AD:DP:GQ:PL	0/1:46,8:54:99:194,0,2173
EU153401.1	2965579	.	ACT	A	118.73	.	AC=1;AF=0.500;AN=2;BaseQRankSum=-3.331;ClippingRankSum=0.000;DP=83;ExcessHet=3.0103;FS=0.000;MLEAC=1;MLEAF=0.500;MQ=55.37;MQRankSum=-2.018;QD=1.47;ReadPosRankSum=-1.016;SOR=0.753	GT:AD:DP:GQ:PL	0/1:73,8:81:99:156,0,3339
EU153401.1	2965587	.	T	C	948.77	.	AC=1;AF=0.500;AN=2;BaseQRankSum=-2.110;ClippingRankSum=0.000;DP=79;ExcessHet=3.0103;FS=12.752;MLEAC=1;MLEAF=0.500;MQ=57.22;MQRankSum=-5.834;QD=12.16;ReadPosRankSum=-2.156;SOR=2.056	GT:AD:DP:GQ:PL	0/1:51,27:78:99:977,0,2565
EU153401.1	2965596	.	A	G	510.77	.	AC=1;AF=0.500;AN=2;BaseQRankSum=-1.124;ClippingRankSum=0.000;DP=88;ExcessHet=3.0103;FS=1.011;MLEAC=1;MLEAF=0.500;MQ=56.59;MQRankSum=-4.588;QD=5.80;ReadPosRankSum=-0.472;SOR=0.892	GT:AD:DP:GQ:PL	0/1:70,18:88:99:539,0,3547
EU153401.1	2965599	.	C	T	759.73	.	AC=1;AF=0.500;AN=2;BaseQRankSum=1.614;ClippingRankSum=0.000;DP=89;ExcessHet=3.0103;FS=8.674;MLEAC=1;MLEAF=0.500;MQ=56.37;MQRankSum=-4.907;QD=8.54;ReadPosRankSum=-0.715;SOR=1.784	GT:AD:DP:GQ:PL	0/1:67,22:89:99:797,0,3407
EU153401.1	2965608	.	A	C	1104.77	.	AC=1;AF=0.500;AN=2;BaseQRankSum=0.216;ClippingRankSum=0.000;DP=95;ExcessHet=3.0103;FS=4.343;MLEAC=1;MLEAF=0.500;MQ=55.36;MQRankSum=-6.147;QD=11.75;ReadPosRankSum=-0.894;SOR=1.211	GT:AD:DP:GQ:PL	0/1:66,28:94:99:1133,0,3198
EU153401.1	2965610	.	T	C	786.73	.	AC=1;AF=0.500;AN=2;BaseQRankSum=2.159;ClippingRankSum=0.000;DP=99;ExcessHet=3.0103;FS=3.096;MLEAC=1;MLEAF=0.500;MQ=55.03;MQRankSum=-4.232;QD=8.20;ReadPosRankSum=-2.255;SOR=1.143	GT:AD:DP:GQ:PL	0/1:70,26:96:99:824,0,3443
EU153401.1	2965621	.	A	G	128.77	.	AC=1;AF=0.500;AN=2;BaseQRankSum=-1.042;ClippingRankSum=0.000;DP=125;ExcessHet=3.0103;FS=0.000;MLEAC=1;MLEAF=0.500;MQ=53.44;MQRankSum=-1.170;QD=1.04;ReadPosRankSum=0.967;SOR=0.663	GT:AD:DP:GQ:PL	0/1:112,12:124:99:157,0,5276
EU153401.1	2965630	.	A	T	102.77	.	AC=1;AF=0.500;AN=2;BaseQRankSum=-0.188;ClippingRankSum=0.000;DP=110;ExcessHet=3.0103;FS=0.000;MLEAC=1;MLEAF=0.500;MQ=54.33;MQRankSum=-1.222;QD=0.98;ReadPosRankSum=2.329;SOR=0.673	GT:AD:DP:GQ:PL	0/1:95,10:105:99:131,0,4743
EU153401.1	2965648	.	T	C	1009.77	.	AC=1;AF=0.500;AN=2;BaseQRankSum=-1.489;ClippingRankSum=0.000;DP=103;ExcessHet=3.0103;FS=1.676;MLEAC=1;MLEAF=0.500;MQ=54.04;MQRankSum=4.950;QD=10.00;ReadPosRankSum=2.295;SOR=0.527	GT:AD:DP:GQ:PL	0/1:66,35:101:99:1038,0,2697
EU153401.1	2965653	.	G	A	114.77	.	AC=1;AF=0.500;AN=2;BaseQRankSum=0.151;ClippingRankSum=0.000;DP=102;ExcessHet=3.0103;FS=0.000;MLEAC=1;MLEAF=0.500;MQ=54.46;MQRankSum=-1.365;QD=1.14;ReadPosRankSum=2.458;SOR=0.591	GT:AD:DP:GQ:PL	0/1:91,10:101:99:143,0,4800
EU153401.1	2965656	.	T	C	918.77	.	AC=1;AF=0.500;AN=2;BaseQRankSum=-1.157;ClippingRankSum=0.000;DP=99;ExcessHet=3.0103;FS=7.698;MLEAC=1;MLEAF=0.500;MQ=54.76;MQRankSum=-5.388;QD=9.28;ReadPosRankSum=1.738;SOR=0.995	GT:AD:DP:GQ:PL	0/1:74,25:99:99:947,0,3943
EU153401.1	2965657	.	C	G	1338.77	.	AC=1;AF=0.500;AN=2;BaseQRankSum=0.242;ClippingRankSum=0.000;DP=96;ExcessHet=3.0103;FS=0.000;MLEAC=1;MLEAF=0.500;MQ=55.06;MQRankSum=-7.712;QD=14.40;ReadPosRankSum=-2.255;SOR=0.737	GT:AD:DP:GQ:PL	0/1:60,33:93:99:1367,0,3383
EU153401.1	2965660	.	T	C	934.73	.	AC=1;AF=0.500;AN=2;BaseQRankSum=0.926;ClippingRankSum=0.000;DP=95;ExcessHet=3.0103;FS=1.949;MLEAC=1;MLEAF=0.500;MQ=54.74;MQRankSum=-7.252;QD=9.84;ReadPosRankSum=0.377;SOR=0.895	GT:AD:DP:GQ:PL	0/1:64,31:95:99:972,0,3692
EU153401.1	2965673	.	A	G	105.77	.	AC=1;AF=0.500;AN=2;BaseQRankSum=1.818;ClippingRankSum=0.000;DP=88;ExcessHet=3.0103;FS=0.000;MLEAC=1;MLEAF=0.500;MQ=55.83;MQRankSum=-2.436;QD=1.20;ReadPosRankSum=-0.138;SOR=0.872	GT:AD:DP:GQ:PL	0/1:79,9:88:99:134,0,4229
EU153401.1	2965677	.	C	T	591.77	.	AC=1;AF=0.500;AN=2;BaseQRankSum=2.339;ClippingRankSum=0.000;DP=89;ExcessHet=3.0103;FS=3.625;MLEAC=1;MLEAF=0.500;MQ=55.46;MQRankSum=-5.515;QD=6.80;ReadPosRankSum=-0.519;SOR=1.162	GT:AD:DP:GQ:PL	0/1:69,18:87:99:620,0,3815
EU153401.1	2965681	.	T	C	96.73	.	AC=1;AF=0.500;AN=2;BaseQRankSum=1.321;ClippingRankSum=0.000;DP=101;ExcessHet=3.0103;FS=3.088;MLEAC=1;MLEAF=0.500;MQ=55.45;MQRankSum=-3.298;QD=1.09;ReadPosRankSum=-0.754;SOR=1.329	GT:AD:DP:GQ:PL	0/1:80,9:89:99:134,0,4078
EU153401.1	2965682	.	GC	G	42.73	.	AC=1;AF=0.500;AN=2;BaseQRankSum=1.641;ClippingRankSum=0.000;DP=91;ExcessHet=3.0103;FS=3.147;MLEAC=1;MLEAF=0.500;MQ=55.71;MQRankSum=-2.208;QD=0.48;ReadPosRankSum=-0.940;SOR=1.136	GT:AD:DP:GQ:PL	0/1:81,8:89:80:80,0,4225
EU153401.1	2965691	.	C	G	84.77	.	AC=1;AF=0.500;AN=2;BaseQRankSum=1.879;ClippingRankSum=0.000;DP=97;ExcessHet=3.0103;FS=3.116;MLEAC=1;MLEAF=0.500;MQ=55.26;MQRankSum=-2.515;QD=0.89;ReadPosRankSum=-2.139;SOR=1.402	GT:AD:DP:GQ:PL	0/1:86,9:95:99:113,0,4327
EU153401.1	2965694	.	A	G	120.77	.	AC=1;AF=0.500;AN=2;BaseQRankSum=1.387;ClippingRankSum=0.000;DP=97;ExcessHet=3.0103;FS=0.000;MLEAC=1;MLEAF=0.500;MQ=55.26;MQRankSum=-5.919;QD=1.27;ReadPosRankSum=-0.617;SOR=0.627	GT:AD:DP:GQ:PL	0/1:85,10:95:99:149,0,4470
EU153401.1	2965704	.	AG	A	102.73	.	AC=1;AF=0.500;AN=2;BaseQRankSum=0.710;ClippingRankSum=0.000;DP=101;ExcessHet=3.0103;FS=0.000;MLEAC=1;MLEAF=0.500;MQ=54.31;MQRankSum=-1.755;QD=1.04;ReadPosRankSum=-2.772;SOR=0.551	GT:AD:DP:GQ:PL	0/1:89,10:99:99:140,0,4526
EU153401.1	2965712	.	C	T	15.88	.	AC=1;AF=0.500;AN=2;BaseQRankSum=0.582;ClippingRankSum=0.000;DP=104;ExcessHet=3.0103;FS=5.391;MLEAC=1;MLEAF=0.500;MQ=52.96;MQRankSum=-3.838;QD=0.16;ReadPosRankSum=-2.416;SOR=1.656	GT:AD:DP:GQ:PL	0/1:94,8:102:44:44,0,4596
EU153401.1	2965713	.	G	A	102.77	.	AC=1;AF=0.500;AN=2;BaseQRankSum=0.471;ClippingRankSum=0.000;DP=104;ExcessHet=3.0103;FS=5.500;MLEAC=1;MLEAF=0.500;MQ=52.96;MQRankSum=-2.699;QD=1.01;ReadPosRankSum=0.205;SOR=1.724	GT:AD:DP:GQ:PL	0/1:94,8:102:99:131,0,4542
EU153401.1	2965725	.	C	A	237.73	.	AC=1;AF=0.500;AN=2;BaseQRankSum=0.548;ClippingRankSum=0.000;DP=117;ExcessHet=3.0103;FS=0.000;MLEAC=1;MLEAF=0.500;MQ=52.22;MQRankSum=-1.401;QD=2.33;ReadPosRankSum=0.171;SOR=0.551	GT:AD:DP:GQ:PL	0/1:89,13:102:99:275,0,4257
EU153401.1	2965726	.	GCC	G	35.73	.	AC=1;AF=0.500;AN=2;BaseQRankSum=1.716;ClippingRankSum=0.000;DP=116;ExcessHet=3.0103;FS=2.891;MLEAC=1;MLEAF=0.500;MQ=52.15;MQRankSum=-2.308;QD=0.33;ReadPosRankSum=-2.509;SOR=1.219	GT:AD:DP:GQ:PL	0/1:99,10:109:73:73,0,4728
EU153401.1	2965727	.	CCT	C	117.73	.	AC=1;AF=0.500;AN=2;BaseQRankSum=1.812;ClippingRankSum=0.000;DP=117;ExcessHet=3.0103;FS=9.451;MLEAC=1;MLEAF=0.500;MQ=52.22;MQRankSum=-3.576;QD=1.04;ReadPosRankSum=-3.031;SOR=2.146	GT:AD:DP:GQ:PL	0/1:102,11:113:99:155,0,4724
EU153401.1	2965729	.	T	C	798.73	.	AC=1;AF=0.500;AN=2;BaseQRankSum=0.396;ClippingRankSum=0.000;DP=117;ExcessHet=3.0103;FS=0.000;MLEAC=1;MLEAF=0.500;MQ=52.22;MQRankSum=-4.380;QD=7.20;ReadPosRankSum=-0.865;SOR=0.721	GT:AD:DP:GQ:PL	0/1:85,26:111:99:836,0,3956
EU153401.1	2965734	.	C	T	156.73	.	AC=1;AF=0.500;AN=2;BaseQRankSum=0.264;ClippingRankSum=0.000;DP=114;ExcessHet=3.0103;FS=15.938;MLEAC=1;MLEAF=0.500;MQ=51.78;MQRankSum=-4.408;QD=1.45;ReadPosRankSum=-1.483;SOR=3.215	GT:AD:DP:GQ:PL	0/1:96,12:108:99:194,0,4806
EU153401.1	2965735	.	G	A	336.77	.	AC=1;AF=0.500;AN=2;BaseQRankSum=1.330;ClippingRankSum=0.000;DP=116;ExcessHet=3.0103;FS=5.644;MLEAC=1;MLEAF=0.500;MQ=51.28;MQRankSum=-4.137;QD=2.98;ReadPosRankSum=-1.488;SOR=1.453	GT:AD:DP:GQ:PL	0/1:98,15:113:99:365,0,4696
EU153401.1	2965742	.	C	T	576.77	.	AC=1;AF=0.500;AN=2;BaseQRankSum=-0.040;ClippingRankSum=0.000;DP=113;ExcessHet=3.0103;FS=13.300;MLEAC=1;MLEAF=0.500;MQ=50.44;MQRankSum=-3.998;QD=5.24;ReadPosRankSum=-1.718;SOR=2.194	GT:AD:DP:GQ:PL	0/1:89,21:110:99:605,0,4138
EU153401.1	2965743	.	G	A	210.73	.	AC=1;AF=0.500;AN=2;BaseQRankSum=0.955;ClippingRankSum=0.000;DP=114;ExcessHet=3.0103;FS=2.520;MLEAC=1;MLEAF=0.500;MQ=50.54;MQRankSum=-2.862;QD=1.90;ReadPosRankSum=-1.994;SOR=1.076	GT:AD:DP:GQ:PL	0/1:98,13:111:99:248,0,4411
EU153401.1	2965745	.	G	T	252.73	.	AC=1;AF=0.500;AN=2;BaseQRankSum=0.291;ClippingRankSum=0.000;DP=115;ExcessHet=3.0103;FS=4.025;MLEAC=1;MLEAF=0.500;MQ=50.45;MQRankSum=-0.961;QD=2.26;ReadPosRankSum=-0.160;SOR=0.319	GT:AD:DP:GQ:PL	0/1:98,14:112:99:290,0,4408
EU153401.1	2965751	.	G	C	87.73	.	AC=1;AF=0.500;AN=2;BaseQRankSum=1.598;ClippingRankSum=0.000;DP=121;ExcessHet=3.0103;FS=5.144;MLEAC=1;MLEAF=0.500;MQ=50.15;MQRankSum=-3.264;QD=0.83;ReadPosRankSum=-1.807;SOR=1.581	GT:AD:DP:GQ:PL	0/1:97,9:106:99:125,0,4333
EU153401.1	2965754	.	A	G	279.73	.	AC=1;AF=0.500;AN=2;BaseQRankSum=0.408;ClippingRankSum=0.000;DP=120;ExcessHet=3.0103;FS=6.006;MLEAC=1;MLEAF=0.500;MQ=50.28;MQRankSum=-1.112;QD=2.41;ReadPosRankSum=-0.643;SOR=0.441	GT:AD:DP:GQ:PL	0/1:101,15:116:99:317,0,4550
EU153401.1	2965755	.	A	G	1977.73	.	AC=1;AF=0.500;AN=2;BaseQRankSum=-0.794;ClippingRankSum=0.000;DP=119;ExcessHet=3.0103;FS=5.000;MLEAC=1;MLEAF=0.500;MQ=50.45;MQRankSum=-7.574;QD=19.20;ReadPosRankSum=-3.925;SOR=1.194	GT:AD:DP:GQ:PL	0/1:55,48:103:99:2015,0,2423
EU153401.1	2965760	.	GAA	G	183.73	.	AC=1;AF=0.500;AN=2;BaseQRankSum=1.633;ClippingRankSum=0.000;DP=157;ExcessHet=3.0103;FS=5.843;MLEAC=1;MLEAF=0.500;MQ=48.80;MQRankSum=-3.155;QD=1.23;ReadPosRankSum=0.583;SOR=1.598	GT:AD:DP:GQ:PL	0/1:135,14:149:99:221,0,11820
EU153401.1	2965762	.	A	G	2101.77	.	AC=1;AF=0.500;AN=2;BaseQRankSum=0.214;ClippingRankSum=0.000;DP=153;ExcessHet=3.0103;FS=8.991;MLEAC=1;MLEAF=0.500;MQ=48.92;MQRankSum=-5.819;QD=14.01;ReadPosRankSum=-3.997;SOR=0.558	GT:AD:DP:GQ:PL	0/1:94,56:150:99:2130,0,9824
EU153401.1	2965771	.	C	T	801.77	.	AC=1;AF=0.500;AN=2;BaseQRankSum=0.687;ClippingRankSum=0.000;DP=145;ExcessHet=3.0103;FS=0.000;MLEAC=1;MLEAF=0.500;MQ=48.64;MQRankSum=-2.397;QD=5.77;ReadPosRankSum=1.705;SOR=0.655	GT:AD:DP:GQ:PL	0/1:112,27:139:99:830,0,11550
EU153401.1	2965772	.	G	A	657.73	.	AC=1;AF=0.500;AN=2;BaseQRankSum=1.931;ClippingRankSum=0.000;DP=146;ExcessHet=3.0103;FS=0.856;MLEAC=1;MLEAF=0.500;MQ=48.73;MQRankSum=-4.639;QD=5.26;ReadPosRankSum=-0.945;SOR=0.564	GT:AD:DP:GQ:PL	0/1:101,24:125:99:695,0,11592
EU153401.1	2965774	.	CGG	C	759.73	.	AC=1;AF=0.500;AN=2;BaseQRankSum=1.861;ClippingRankSum=0.000;DP=144;ExcessHet=3.0103;FS=3.016;MLEAC=1;MLEAF=0.500;MQ=48.66;MQRankSum=-3.250;QD=6.28;ReadPosRankSum=-1.001;SOR=0.544	GT:AD:DP:GQ:PL	0/1:96,25:121:99:797,0,11334
EU153401.1	2965775	.	G	C	318.73	.	AC=1;AF=0.500;AN=2;BaseQRankSum=-1.937;ClippingRankSum=0.000;DP=141;ExcessHet=3.0103;FS=1.027;MLEAC=1;MLEAF=0.500;MQ=48.97;MQRankSum=-2.364;QD=2.40;ReadPosRankSum=2.339;SOR=0.471	GT:AD:DP:GQ:PL	0/1:117,16:133:99:356,0,12243
EU153401.1	2965777	.	C	CAG	579.73	.	AC=1;AF=0.500;AN=2;BaseQRankSum=1.204;ClippingRankSum=0.000;DP=145;ExcessHet=3.0103;FS=0.000;MLEAC=1;MLEAF=0.500;MQ=49.37;MQRankSum=-2.331;QD=4.23;ReadPosRankSum=-0.508;SOR=0.657	GT:AD:DP:GQ:PL	0/1:114,23:137:99:617,0,13398
EU153401.1	2965778	.	C	A	987.77	.	AC=1;AF=0.500;AN=2;BaseQRankSum=0.425;ClippingRankSum=0.000;DP=138;ExcessHet=3.0103;FS=5.291;MLEAC=1;MLEAF=0.500;MQ=49.27;MQRankSum=-3.902;QD=7.43;ReadPosRankSum=-0.164;SOR=1.277	GT:AD:DP:GQ:PL	0/1:103,30:133:99:1016,0,13060
EU153401.1	2965780	.	A	AG	813.73	.	AC=1;AF=0.500;AN=2;BaseQRankSum=1.600;ClippingRankSum=0.000;DP=141;ExcessHet=3.0103;FS=0.000;MLEAC=1;MLEAF=0.500;MQ=49.67;MQRankSum=-3.558;QD=6.78;ReadPosRankSum=0.078;SOR=0.687	GT:AD:DP:GQ:PL	0/1:94,26:120:99:851,0,12462
EU153401.1	2965784	.	G	A	10.20	.	AC=1;AF=0.500;AN=2;BaseQRankSum=1.332;ClippingRankSum=0.000;DP=136;ExcessHet=3.0103;FS=5.416;MLEAC=1;MLEAF=0.500;MQ=50.19;MQRankSum=-2.103;QD=0.08;ReadPosRankSum=-1.112;SOR=1.016	GT:AD:DP:GQ:PL	0/1:125,8:133:38:38,0,14347
EU153401.1	2965787	.	G	C	1713.77	.	AC=1;AF=0.500;AN=2;BaseQRankSum=-0.217;ClippingRankSum=0.000;DP=132;ExcessHet=3.0103;FS=4.567;MLEAC=1;MLEAF=0.500;MQ=50.09;MQRankSum=-5.810;QD=14.28;ReadPosRankSum=-0.308;SOR=1.112	GT:AD:DP:GQ:PL	0/1:73,47:120:99:1742,0,12439
EU153401.1	2965791	.	T	C	1176.73	.	AC=1;AF=0.500;AN=2;BaseQRankSum=0.932;ClippingRankSum=0.000;DP=124;ExcessHet=3.0103;FS=2.841;MLEAC=1;MLEAF=0.500;MQ=49.88;MQRankSum=-5.298;QD=11.00;ReadPosRankSum=1.146;SOR=1.061	GT:AD:DP:GQ:PL	0/1:75,32:107:99:1214,0,13206
EU153401.1	2965792	.	G	A	411.73	.	AC=1;AF=0.500;AN=2;BaseQRankSum=1.222;ClippingRankSum=0.000;DP=123;ExcessHet=3.0103;FS=0.000;MLEAC=1;MLEAF=0.500;MQ=49.79;MQRankSum=-2.449;QD=3.58;ReadPosRankSum=0.961;SOR=0.730	GT:AD:DP:GQ:PL	0/1:98,17:115:99:449,0,13667
EU153401.1	2965799	.	G	T	33.77	.	AC=1;AF=0.500;AN=2;BaseQRankSum=1.369;ClippingRankSum=0.000;DP=122;ExcessHet=3.0103;FS=3.063;MLEAC=1;MLEAF=0.500;MQ=50.15;MQRankSum=-0.685;QD=0.30;ReadPosRankSum=1.142;SOR=0.673	GT:AD:DP:GQ:PL	0/1:103,9:112:62:62,0,14716
EU153401.1	2965803	.	G	C	99.77	.	AC=1;AF=0.500;AN=2;BaseQRankSum=1.193;ClippingRankSum=0.000;DP=118;ExcessHet=3.0103;FS=7.057;MLEAC=1;MLEAF=0.500;MQ=50.47;MQRankSum=0.216;QD=0.87;ReadPosRankSum=-1.513;SOR=1.095	GT:AD:DP:GQ:PL	0/1:104,11:115:99:128,0,16113
EU153401.1	2965808	.	A	G	66.77	.	AC=1;AF=0.500;AN=2;BaseQRankSum=1.145;ClippingRankSum=0.000;DP=118;ExcessHet=3.0103;FS=2.924;MLEAC=1;MLEAF=0.500;MQ=50.62;MQRankSum=-2.877;QD=0.59;ReadPosRankSum=-0.809;SOR=1.288	GT:AD:DP:GQ:PL	0/1:103,10:113:95:95,0,16026
EU153401.1	2965809	.	G	A	108.73	.	AC=1;AF=0.500;AN=2;BaseQRankSum=0.099;ClippingRankSum=0.000;DP=117;ExcessHet=3.0103;FS=1.305;MLEAC=1;MLEAF=0.500;MQ=50.41;MQRankSum=-1.284;QD=0.98;ReadPosRankSum=2.860;SOR=0.414	GT:AD:DP:GQ:PL	0/1:101,10:111:99:146,0,16184
EU153401.1	2965811	.	A	G	843.77	.	AC=1;AF=0.500;AN=2;BaseQRankSum=0.964;ClippingRankSum=0.000;DP=115;ExcessHet=3.0103;FS=5.764;MLEAC=1;MLEAF=0.500;MQ=50.42;MQRankSum=-5.263;QD=7.60;ReadPosRankSum=-1.257;SOR=1.303	GT:AD:DP:GQ:PL	0/1:85,26:111:99:872,0,15039
EU153401.1	2965818	.	T	C	1157.73	.	AC=1;AF=0.500;AN=2;BaseQRankSum=1.065;ClippingRankSum=0.000;DP=115;ExcessHet=3.0103;FS=8.842;MLEAC=1;MLEAF=0.500;MQ=51.15;MQRankSum=-5.530;QD=10.72;ReadPosRankSum=1.247;SOR=1.630	GT:AD:DP:GQ:PL	0/1:77,31:108:99:1195,0,14480
EU153401.1	2965823	.	C	T	219.73	.	AC=1;AF=0.500;AN=2;BaseQRankSum=0.349;ClippingRankSum=0.000;DP=113;ExcessHet=3.0103;FS=2.768;MLEAC=1;MLEAF=0.500;MQ=50.81;MQRankSum=-3.287;QD=2.07;ReadPosRankSum=-2.640;SOR=1.241	GT:AD:DP:GQ:PL	0/1:94,12:106:99:257,0,16697
EU153401.1	2965824	.	G	A	99.73	.	AC=1;AF=0.500;AN=2;BaseQRankSum=-0.241;ClippingRankSum=0.000;DP=109;ExcessHet=3.0103;FS=2.973;MLEAC=1;MLEAF=0.500;MQ=50.90;MQRankSum=-1.664;QD=1.05;ReadPosRankSum=1.365;SOR=0.317	GT:AD:DP:GQ:PL	0/1:85,10:95:99:137,0,17838
EU153401.1	2965827	.	C	G	1881.73	.	AC=1;AF=0.500;AN=2;BaseQRankSum=1.191;ClippingRankSum=0.000;DP=104;ExcessHet=3.0103;FS=16.139;MLEAC=1;MLEAF=0.500;MQ=50.91;MQRankSum=-7.086;QD=18.09;ReadPosRankSum=0.616;SOR=2.070	GT:AD:DP:GQ:PL	0/1:55,49:104:99:1919,0,13906
EU153401.1	2965830	.	T	A	474.73	.	AC=1;AF=0.500;AN=2;BaseQRankSum=0.688;ClippingRankSum=0.000;DP=102;ExcessHet=3.0103;FS=7.970;MLEAC=1;MLEAF=0.500;MQ=50.81;MQRankSum=-1.861;QD=5.00;ReadPosRankSum=-2.010;SOR=1.836	GT:AD:DP:GQ:PL	0/1:77,18:95:99:512,0,17161
EU153401.1	2965846	.	G	A	243.77	.	AC=1;AF=0.500;AN=2;BaseQRankSum=0.591;ClippingRankSum=0.000;DP=101;ExcessHet=3.0103;FS=6.768;MLEAC=1;MLEAF=0.500;MQ=51.46;MQRankSum=-3.969;QD=2.44;ReadPosRankSum=-1.630;SOR=1.799	GT:AD:DP:GQ:PL	0/1:87,13:100:99:272,0,17855
EU153401.1	2965847	.	G	T	177.77	.	AC=1;AF=0.500;AN=2;BaseQRankSum=0.511;ClippingRankSum=0.000;DP=104;ExcessHet=3.0103;FS=0.000;MLEAC=1;MLEAF=0.500;MQ=51.72;MQRankSum=-3.133;QD=1.85;ReadPosRankSum=-1.370;SOR=0.495	GT:AD:DP:GQ:PL	0/1:85,11:96:99:206,0,17491
EU153401.1	2965857	.	T	C	147.77	.	AC=1;AF=0.500;AN=2;BaseQRankSum=-0.222;ClippingRankSum=0.000;DP=104;ExcessHet=3.0103;FS=3.047;MLEAC=1;MLEAF=0.500;MQ=52.33;MQRankSum=-4.398;QD=1.43;ReadPosRankSum=-0.807;SOR=1.376	GT:AD:DP:GQ:PL	0/1:92,11:103:99:176,0,18244
EU153401.1	2965861	.	G	C	15.85	.	AC=1;AF=0.500;AN=2;BaseQRankSum=1.377;ClippingRankSum=0.000;DP=100;ExcessHet=3.0103;FS=0.000;MLEAC=1;MLEAF=0.500;MQ=53.37;MQRankSum=-0.016;QD=0.16;ReadPosRankSum=0.615;SOR=0.725	GT:AD:DP:GQ:PL	0/1:92,7:99:53:53,0,18581
EU153401.1	2965863	.	A	AT	272.73	.	AC=1;AF=0.500;AN=2;BaseQRankSum=0.125;ClippingRankSum=0.000;DP=102;ExcessHet=3.0103;FS=10.752;MLEAC=1;MLEAF=0.500;MQ=53.28;MQRankSum=-2.600;QD=2.75;ReadPosRankSum=-0.120;SOR=2.157	GT:AD:DP:GQ:PL	0/1:84,15:99:99:310,0,18349
EU153401.1	2965865	.	T	G	396.73	.	AC=1;AF=0.500;AN=2;BaseQRankSum=0.318;ClippingRankSum=0.000;DP=102;ExcessHet=3.0103;FS=10.210;MLEAC=1;MLEAF=0.500;MQ=53.63;MQRankSum=-5.657;QD=4.22;ReadPosRankSum=-0.282;SOR=2.040	GT:AD:DP:GQ:PL	0/1:78,16:94:99:434,0,15014
EU153401.1	2965867	.	T	A	18.79	.	AC=1;AF=0.500;AN=2;BaseQRankSum=0.353;ClippingRankSum=0.000;DP=100;ExcessHet=3.0103;FS=3.206;MLEAC=1;MLEAF=0.500;MQ=53.53;MQRankSum=-0.712;QD=0.19;ReadPosRankSum=-0.654;SOR=1.243	GT:AD:DP:GQ:PL	0/1:89,8:97:56:56,0,18207
EU153401.1	2965868	.	ATG	A	634.73	.	AC=1;AF=0.500;AN=2;BaseQRankSum=1.233;ClippingRankSum=0.000;DP=102;ExcessHet=3.0103;FS=8.862;MLEAC=1;MLEAF=0.500;MQ=53.43;MQRankSum=-6.620;QD=7.13;ReadPosRankSum=-0.477;SOR=1.749	GT:AD:DP:GQ:PL	0/1:68,21:89:99:672,0,14446
EU153401.1	2965875	.	T	C	105.77	.	AC=1;AF=0.500;AN=2;BaseQRankSum=1.658;ClippingRankSum=0.000;DP=102;ExcessHet=3.0103;FS=3.224;MLEAC=1;MLEAF=0.500;MQ=52.61;MQRankSum=-1.629;QD=1.06;ReadPosRankSum=-0.523;SOR=1.480	GT:AD:DP:GQ:PL	0/1:91,9:100:99:134,0,17325
EU153401.1	2965876	.	T	C	418.77	.	AC=1;AF=0.500;AN=2;BaseQRankSum=-1.637;ClippingRankSum=0.000;DP=103;ExcessHet=3.0103;FS=5.760;MLEAC=1;MLEAF=0.500;MQ=52.62;MQRankSum=-2.172;QD=4.36;ReadPosRankSum=-2.456;SOR=1.558	GT:AD:DP:GQ:PL	0/1:80,16:96:99:447,0,16758
EU153401.1	2965881	.	G	T	27.77	.	AC=1;AF=0.500;AN=2;BaseQRankSum=0.305;ClippingRankSum=0.000;DP=104;ExcessHet=3.0103;FS=3.213;MLEAC=1;MLEAF=0.500;MQ=52.94;MQRankSum=-0.481;QD=0.28;ReadPosRankSum=-1.166;SOR=1.255	GT:AD:DP:GQ:PL	0/1:92,8:100:56:56,0,16677
EU153401.1	2965884	.	C	G	33.77	.	AC=1;AF=0.500;AN=2;BaseQRankSum=1.304;ClippingRankSum=0.000;DP=102;ExcessHet=3.0103;FS=3.201;MLEAC=1;MLEAF=0.500;MQ=52.88;MQRankSum=-0.452;QD=0.34;ReadPosRankSum=-2.138;SOR=1.242	GT:AD:DP:GQ:PL	0/1:90,8:98:62:62,0,16311
EU153401.1	2965885	.	T	A	81.77	.	AC=1;AF=0.500;AN=2;BaseQRankSum=-1.102;ClippingRankSum=0.000;DP=103;ExcessHet=3.0103;FS=0.000;MLEAC=1;MLEAF=0.500;MQ=52.93;MQRankSum=-2.911;QD=0.87;ReadPosRankSum=0.205;SOR=0.705	GT:AD:DP:GQ:PL	0/1:88,6:94:99:110,0,15594
EU153401.1	2965887	.	C	T	111.77	.	AC=1;AF=0.500;AN=2;BaseQRankSum=-3.744;ClippingRankSum=0.000;DP=106;ExcessHet=3.0103;FS=5.053;MLEAC=1;MLEAF=0.500;MQ=52.59;MQRankSum=-3.401;QD=1.11;ReadPosRankSum=-1.665;SOR=1.595	GT:AD:DP:GQ:PL	0/1:91,10:101:99:140,0,15548
EU153401.1	2965889	.	C	CTT	10.17	.	AC=1;AF=0.500;AN=2;BaseQRankSum=0.788;ClippingRankSum=0.000;DP=108;ExcessHet=3.0103;FS=3.274;MLEAC=1;MLEAF=0.500;MQ=52.48;MQRankSum=-0.442;QD=0.10;ReadPosRankSum=-2.472;SOR=1.318	GT:AD:DP:GQ:PL	0/1:92,8:100:47:47,0,16265
EU153401.1	2965890	.	A	G	469.77	.	AC=1;AF=0.500;AN=2;BaseQRankSum=-1.598;ClippingRankSum=0.000;DP=107;ExcessHet=3.0103;FS=9.243;MLEAC=1;MLEAF=0.500;MQ=52.57;MQRankSum=-2.882;QD=4.61;ReadPosRankSum=-3.244;SOR=1.813	GT:AD:DP:GQ:PL	0/1:84,18:102:99:498,0,15271
EU153401.1	2965896	.	C	T	271.73	.	AC=1;AF=0.500;AN=2;BaseQRankSum=0.581;ClippingRankSum=0.000;DP=141;ExcessHet=3.0103;FS=0.000;MLEAC=1;MLEAF=0.500;MQ=49.73;MQRankSum=-2.516;QD=1.98;ReadPosRankSum=1.427;SOR=0.676	GT:AD:DP:GQ:PL	0/1:117,20:137:99:309,0,4814
EU153401.1	2965897	.	G	A	150.77	.	AC=1;AF=0.500;AN=2;BaseQRankSum=0.982;ClippingRankSum=0.000;DP=140;ExcessHet=3.0103;FS=11.081;MLEAC=1;MLEAF=0.500;MQ=49.73;MQRankSum=-3.791;QD=1.10;ReadPosRankSum=0.203;SOR=2.133	GT:AD:DP:GQ:PL	0/1:124,13:137:99:179,0,6849
EU153401.1	2965901	.	A	G	110.77	.	AC=1;AF=0.500;AN=2;BaseQRankSum=-0.392;ClippingRankSum=0.000;DP=133;ExcessHet=3.0103;FS=6.154;MLEAC=1;MLEAF=0.500;MQ=49.92;MQRankSum=-1.439;QD=0.85;ReadPosRankSum=-2.281;SOR=1.590	GT:AD:DP:GQ:PL	0/1:117,13:130:99:139,0,6372
EU153401.1	2965903	.	G	A	180.73	.	AC=1;AF=0.500;AN=2;BaseQRankSum=2.265;ClippingRankSum=0.000;DP=132;ExcessHet=3.0103;FS=17.768;MLEAC=1;MLEAF=0.500;MQ=50.06;MQRankSum=-2.389;QD=1.40;ReadPosRankSum=0.911;SOR=2.822	GT:AD:DP:GQ:PL	0/1:116,13:129:99:218,0,6696
EU153401.1	2965906	.	G	GA	59.73	.	AC=1;AF=0.500;AN=2;BaseQRankSum=1.816;ClippingRankSum=0.000;DP=133;ExcessHet=3.0103;FS=7.858;MLEAC=1;MLEAF=0.500;MQ=50.14;MQRankSum=-1.590;QD=0.47;ReadPosRankSum=0.227;SOR=2.074	GT:AD:DP:GQ:PL	0/1:117,9:126:97:97,0,6662
EU153401.1	2965914	.	A	C	62.73	.	AC=1;AF=0.500;AN=2;BaseQRankSum=2.021;ClippingRankSum=0.000;DP=131;ExcessHet=3.0103;FS=12.486;MLEAC=1;MLEAF=0.500;MQ=50.84;MQRankSum=-1.994;QD=0.49;ReadPosRankSum=-0.590;SOR=2.489	GT:AD:DP:GQ:PL	0/1:118,11:129:99:100,0,6612
EU153401.1	2965915	.	C	T	688.77	.	AC=1;AF=0.500;AN=2;BaseQRankSum=-0.910;ClippingRankSum=0.000;DP=130;ExcessHet=3.0103;FS=11.261;MLEAC=1;MLEAF=0.500;MQ=50.76;MQRankSum=-3.683;QD=5.51;ReadPosRankSum=0.119;SOR=1.567	GT:AD:DP:GQ:PL	0/1:100,25:125:99:717,0,5518
EU153401.1	2965930	.	C	T	170.77	.	AC=1;AF=0.500;AN=2;BaseQRankSum=1.185;ClippingRankSum=0.000;DP=102;ExcessHet=3.0103;FS=31.135;MLEAC=1;MLEAF=0.500;MQ=52.97;MQRankSum=-2.008;QD=1.71;ReadPosRankSum=-0.105;SOR=4.976	GT:AD:DP:GQ:PL	0/1:89,11:100:99:199,0,5560
EU153401.1	2965934	.	GC	G	420.73	.	AC=1;AF=0.500;AN=2;BaseQRankSum=2.356;ClippingRankSum=0.000;DP=99;ExcessHet=3.0103;FS=32.357;MLEAC=1;MLEAF=0.500;MQ=53.81;MQRankSum=-3.129;QD=4.34;ReadPosRankSum=-1.635;SOR=4.171	GT:AD:DP:GQ:PL	0/1:81,16:97:99:458,0,5126
EU153401.1	2965938	.	C	T	35.73	.	AC=1;AF=0.500;AN=2;BaseQRankSum=-2.126;ClippingRankSum=0.000;DP=95;ExcessHet=3.0103;FS=5.415;MLEAC=1;MLEAF=0.500;MQ=54.17;MQRankSum=-4.208;QD=0.39;ReadPosRankSum=1.184;SOR=1.663	GT:AD:DP:GQ:PL	0/1:84,8:92:73:73,0,5178
EU153401.1	2965939	.	G	T	399.77	.	AC=1;AF=0.500;AN=2;BaseQRankSum=2.215;ClippingRankSum=0.000;DP=90;ExcessHet=3.0103;FS=25.054;MLEAC=1;MLEAF=0.500;MQ=54.94;MQRankSum=-4.385;QD=4.54;ReadPosRankSum=-2.525;SOR=3.890	GT:AD:DP:GQ:PL	0/1:73,15:88:99:428,0,4893
EU153401.1	2965943	.	T	A	125.77	.	AC=1;AF=0.500;AN=2;BaseQRankSum=1.776;ClippingRankSum=0.000;DP=84;ExcessHet=3.0103;FS=15.390;MLEAC=1;MLEAF=0.500;MQ=56.10;MQRankSum=-4.234;QD=1.63;ReadPosRankSum=-2.428;SOR=3.044	GT:AD:DP:GQ:PL	0/1:68,9:77:99:154,0,4561
EU153401.1	2965946	.	G	C	666.77	.	AC=1;AF=0.500;AN=2;BaseQRankSum=0.622;ClippingRankSum=0.000;DP=83;ExcessHet=3.0103;FS=33.036;MLEAC=1;MLEAF=0.500;MQ=56.61;MQRankSum=-7.911;QD=8.33;ReadPosRankSum=-1.470;SOR=3.601	GT:AD:DP:GQ:PL	0/1:61,19:80:99:695,0,3979
EU153401.1	2965956	.	C	T	45.73	.	AC=1;AF=0.500;AN=2;BaseQRankSum=-1.149;ClippingRankSum=0.000;DP=75;ExcessHet=3.0103;FS=6.435;MLEAC=1;MLEAF=0.500;MQ=56.93;MQRankSum=-5.947;QD=0.62;ReadPosRankSum=1.007;SOR=2.214	GT:AD:DP:GQ:PL	0/1:67,7:74:83:83,0,4263
EU153401.1	2965960	.	A	G	327.77	.	AC=1;AF=0.500;AN=2;BaseQRankSum=0.466;ClippingRankSum=0.000;DP=74;ExcessHet=3.0103;FS=19.958;MLEAC=1;MLEAF=0.500;MQ=57.05;MQRankSum=-7.377;QD=4.49;ReadPosRankSum=-0.737;SOR=3.549	GT:AD:DP:GQ:PL	0/1:61,12:73:99:356,0,3881
EU153401.1	2965961	.	G	C	237.73	.	AC=1;AF=0.500;AN=2;BaseQRankSum=0.189;ClippingRankSum=0.000;DP=76;ExcessHet=3.0103;FS=17.112;MLEAC=1;MLEAF=0.500;MQ=57.12;MQRankSum=-8.124;QD=3.26;ReadPosRankSum=-0.548;SOR=3.321	GT:AD:DP:GQ:PL	0/1:62,11:73:99:275,0,3846
EU153401.1	2965973	.	A	G	267.77	.	AC=1;AF=0.500;AN=2;BaseQRankSum=1.634;ClippingRankSum=0.000;DP=66;ExcessHet=3.0103;FS=23.704;MLEAC=1;MLEAF=0.500;MQ=57.47;MQRankSum=-7.479;QD=4.12;ReadPosRankSum=-0.580;SOR=4.595	GT:AD:DP:GQ:PL	0/1:55,10:65:99:296,0,3258
EU153401.1	2965979	.	G	A	33.77	.	AC=1;AF=0.500;AN=2;BaseQRankSum=1.275;ClippingRankSum=0.000;DP=67;ExcessHet=3.0103;FS=14.618;MLEAC=1;MLEAF=0.500;MQ=57.51;MQRankSum=-6.525;QD=0.51;ReadPosRankSum=0.245;SOR=3.659	GT:AD:DP:GQ:PL	0/1:60,6:66:62:62,0,3630
EU153401.1	2965984	.	G	C	84.73	.	AC=1;AF=0.500;AN=2;BaseQRankSum=1.350;ClippingRankSum=0.000;DP=68;ExcessHet=3.0103;FS=18.141;MLEAC=1;MLEAF=0.500;MQ=57.55;MQRankSum=-7.901;QD=1.32;ReadPosRankSum=-0.613;SOR=4.108	GT:AD:DP:GQ:PL	0/1:57,7:64:99:122,0,3240
EU153401.1	2965985	.	A	G	126.77	.	AC=1;AF=0.500;AN=2;BaseQRankSum=1.410;ClippingRankSum=0.000;DP=68;ExcessHet=3.0103;FS=17.698;MLEAC=1;MLEAF=0.500;MQ=57.55;MQRankSum=-6.427;QD=1.89;ReadPosRankSum=-1.925;SOR=4.212	GT:AD:DP:GQ:PL	0/1:59,8:67:99:155,0,3363
EU153401.1	2965990	.	T	C	216.77	.	AC=1;AF=0.500;AN=2;BaseQRankSum=1.304;ClippingRankSum=0.000;DP=65;ExcessHet=3.0103;FS=21.227;MLEAC=1;MLEAF=0.500;MQ=57.77;MQRankSum=-7.897;QD=3.39;ReadPosRankSum=-1.513;SOR=4.407	GT:AD:DP:GQ:PL	0/1:56,8:64:99:245,0,3273
EU153401.1	2966198	.	G	A	151.77	.	AC=1;AF=0.500;AN=2;BaseQRankSum=1.462;ClippingRankSum=0.000;DP=75;ExcessHet=3.0103;FS=3.103;MLEAC=1;MLEAF=0.500;MQ=52.03;MQRankSum=-4.206;QD=2.02;ReadPosRankSum=0.155;SOR=1.314	GT:AD:DP:GQ:PL	0/1:66,9:75:99:180,0,2275
EU153401.1	2966214	.	C	G	141.77	.	AC=1;AF=0.500;AN=2;BaseQRankSum=1.296;ClippingRankSum=0.000;DP=78;ExcessHet=3.0103;FS=3.064;MLEAC=1;MLEAF=0.500;MQ=52.36;MQRankSum=-4.355;QD=1.82;ReadPosRankSum=0.227;SOR=1.277	GT:AD:DP:GQ:PL	0/1:69,9:78:99:170,0,2870
EU153401.1	2966230	.	T	C	144.77	.	AC=1;AF=0.500;AN=2;BaseQRankSum=0.620;ClippingRankSum=0.000;DP=77;ExcessHet=3.0103;FS=3.022;MLEAC=1;MLEAF=0.500;MQ=52.59;MQRankSum=-4.408;QD=1.88;ReadPosRankSum=-2.886;SOR=1.234	GT:AD:DP:GQ:PL	0/1:68,9:77:99:173,0,2828
EU153401.1	2966235	.	G	A	687.77	.	AC=1;AF=0.500;AN=2;BaseQRankSum=1.593;ClippingRankSum=0.000;DP=75;ExcessHet=3.0103;FS=0.979;MLEAC=1;MLEAF=0.500;MQ=52.13;MQRankSum=-8.352;QD=9.17;ReadPosRankSum=-4.189;SOR=0.902	GT:AD:DP:GQ:PL	0/1:54,21:75:99:716,0,2209
EU153401.1	2966245	.	T	C	642.73	.	AC=1;AF=0.500;AN=2;BaseQRankSum=1.255;ClippingRankSum=0.000;DP=68;ExcessHet=3.0103;FS=0.000;MLEAC=1;MLEAF=0.500;MQ=53.70;MQRankSum=-8.071;QD=9.59;ReadPosRankSum=-5.428;SOR=0.738	GT:AD:DP:GQ:PL	0/1:52,15:67:99:680,0,2145
EU153401.1	2966246	.	A	G	652.77	.	AC=1;AF=0.500;AN=2;BaseQRankSum=-1.380;ClippingRankSum=0.000;DP=68;ExcessHet=3.0103;FS=3.630;MLEAC=1;MLEAF=0.500;MQ=53.70;MQRankSum=2.548;QD=9.60;ReadPosRankSum=1.139;SOR=0.856	GT:AD:DP:GQ:PL	0/1:47,21:68:99:681,0,2113
EU153401.1	2966327	.	A	C	205.77	.	AC=1;AF=0.500;AN=2;BaseQRankSum=0.319;ClippingRankSum=0.000;DP=72;ExcessHet=3.0103;FS=3.050;MLEAC=1;MLEAF=0.500;MQ=56.90;MQRankSum=-7.529;QD=2.86;ReadPosRankSum=-0.107;SOR=1.414	GT:AD:DP:GQ:PL	0/1:62,10:72:99:234,0,2206
EU153401.1	2966348	.	A	G	234.77	.	AC=1;AF=0.500;AN=2;BaseQRankSum=0.359;ClippingRankSum=0.000;DP=61;ExcessHet=3.0103;FS=7.893;MLEAC=1;MLEAF=0.500;MQ=56.77;MQRankSum=-7.232;QD=3.85;ReadPosRankSum=0.477;SOR=2.235	GT:AD:DP:GQ:PL	0/1:51,10:61:99:263,0,2098
EU153401.1	2966378	.	T	C	12.99	.	AC=1;AF=0.500;AN=2;BaseQRankSum=0.019;ClippingRankSum=0.000;DP=59;ExcessHet=3.0103;FS=0.000;MLEAC=1;MLEAF=0.500;MQ=57.45;MQRankSum=-5.040;QD=0.22;ReadPosRankSum=-0.299;SOR=0.556	GT:AD:DP:GQ:PL	0/1:54,5:59:41:41,0,2308
EU153401.1	2967102	.	T	C	16.86	.	AC=1;AF=0.500;AN=2;BaseQRankSum=-1.147;ClippingRankSum=0.000;DP=44;ExcessHet=3.0103;FS=9.146;MLEAC=1;MLEAF=0.500;MQ=57.97;MQRankSum=-5.818;QD=0.38;ReadPosRankSum=-1.348;SOR=3.076	GT:AD:DP:GQ:PL	0/1:40,4:44:45:45,0,2613
EU153401.1	2967109	.	T	C	64.77	.	AC=1;AF=0.500;AN=2;BaseQRankSum=-1.890;ClippingRankSum=0.000;DP=43;ExcessHet=3.0103;FS=8.952;MLEAC=1;MLEAF=0.500;MQ=57.29;MQRankSum=-5.033;QD=1.51;ReadPosRankSum=-0.775;SOR=2.978	GT:AD:DP:GQ:PL	0/1:39,4:43:93:93,0,2526
EU153401.1	2967114	.	G	C	78.77	.	AC=1;AF=0.500;AN=2;BaseQRankSum=-2.187;ClippingRankSum=0.000;DP=46;ExcessHet=3.0103;FS=11.361;MLEAC=1;MLEAF=0.500;MQ=56.17;MQRankSum=-4.905;QD=1.71;ReadPosRankSum=-1.031;SOR=3.241	GT:AD:DP:GQ:PL	0/1:40,6:46:99:107,0,2679
EU153401.1	2967115	.	T	C	57.77	.	AC=1;AF=0.500;AN=2;BaseQRankSum=-3.236;ClippingRankSum=0.000;DP=46;ExcessHet=3.0103;FS=11.687;MLEAC=1;MLEAF=0.500;MQ=56.17;MQRankSum=-5.064;QD=1.26;ReadPosRankSum=-1.356;SOR=3.539	GT:AD:DP:GQ:PL	0/1:40,6:46:86:86,0,3309
EU153401.1	2967128	.	T	A	24.78	.	AC=1;AF=0.500;AN=2;BaseQRankSum=-1.211;ClippingRankSum=0.000;DP=72;ExcessHet=3.0103;FS=15.533;MLEAC=1;MLEAF=0.500;MQ=48.69;MQRankSum=-1.612;QD=0.34;ReadPosRankSum=1.680;SOR=3.912	GT:AD:DP:GQ:PL	0/1:66,6:72:53:53,0,3771
EU153401.1	2967161	.	A	C	445.77	.	AC=1;AF=0.500;AN=2;BaseQRankSum=1.366;ClippingRankSum=0.000;DP=51;ExcessHet=3.0103;FS=9.444;MLEAC=1;MLEAF=0.500;MQ=53.60;MQRankSum=-6.467;QD=9.10;ReadPosRankSum=2.160;SOR=1.690	GT:AD:DP:GQ:PL	0/1:35,14:49:99:474,0,2062
EU153401.1	2967162	.	A	G	39.77	.	AC=1;AF=0.500;AN=2;BaseQRankSum=1.536;ClippingRankSum=0.000;DP=52;ExcessHet=3.0103;FS=4.576;MLEAC=1;MLEAF=0.500;MQ=53.73;MQRankSum=-3.564;QD=0.80;ReadPosRankSum=0.623;SOR=1.949	GT:AD:DP:GQ:PL	0/1:45,5:50:68:68,0,2535
EU153401.1	2967168	.	A	G	39.77	.	AC=1;AF=0.500;AN=2;BaseQRankSum=0.270;ClippingRankSum=0.000;DP=54;ExcessHet=3.0103;FS=4.563;MLEAC=1;MLEAF=0.500;MQ=53.97;MQRankSum=-3.674;QD=0.76;ReadPosRankSum=1.062;SOR=1.951	GT:AD:DP:GQ:PL	0/1:47,5:52:68:68,0,2559
EU153401.1	2967175	.	G	GA	33.73	.	AC=1;AF=0.500;AN=2;BaseQRankSum=1.400;ClippingRankSum=0.000;DP=52;ExcessHet=3.0103;FS=4.576;MLEAC=1;MLEAF=0.500;MQ=53.73;MQRankSum=-3.564;QD=0.67;ReadPosRankSum=1.455;SOR=1.949	GT:AD:DP:GQ:PL	0/1:45,5:50:71:71,0,2517
EU153401.1	2967184	.	C	T	451.77	.	AC=1;AF=0.500;AN=2;BaseQRankSum=0.691;ClippingRankSum=0.000;DP=50;ExcessHet=3.0103;FS=12.464;MLEAC=1;MLEAF=0.500;MQ=53.46;MQRankSum=-6.391;QD=9.41;ReadPosRankSum=3.496;SOR=1.657	GT:AD:DP:GQ:PL	0/1:34,14:48:99:480,0,2029
EU153401.1	2967190	.	C	T	135.77	.	AC=1;AF=0.500;AN=2;BaseQRankSum=0.747;ClippingRankSum=0.000;DP=51;ExcessHet=3.0103;FS=14.464;MLEAC=1;MLEAF=0.500;MQ=54.10;MQRankSum=-4.960;QD=2.77;ReadPosRankSum=2.718;SOR=2.537	GT:AD:DP:GQ:PL	0/1:42,7:49:99:164,0,2544
EU153401.1	2967202	.	G	A	409.77	.	AC=1;AF=0.500;AN=2;BaseQRankSum=0.317;ClippingRankSum=0.000;DP=51;ExcessHet=3.0103;FS=12.639;MLEAC=1;MLEAF=0.500;MQ=54.10;MQRankSum=-6.467;QD=8.36;ReadPosRankSum=2.028;SOR=1.468	GT:AD:DP:GQ:PL	0/1:36,13:49:99:438,0,1269
EU153401.1	2967221	.	T	C	67.77	.	AC=1;AF=0.500;AN=2;BaseQRankSum=-0.177;ClippingRankSum=0.000;DP=45;ExcessHet=3.0103;FS=11.505;MLEAC=1;MLEAF=0.500;MQ=53.27;MQRankSum=-3.426;QD=1.58;ReadPosRankSum=-0.550;SOR=1.878	GT:AD:DP:GQ:PL	0/1:38,5:43:96:96,0,2280
EU153401.1	2967734	.	C	T	46.77	.	AC=1;AF=0.500;AN=2;BaseQRankSum=-1.740;ClippingRankSum=0.000;DP=34;ExcessHet=3.0103;FS=5.291;MLEAC=1;MLEAF=0.500;MQ=60.00;MQRankSum=0.000;QD=1.38;ReadPosRankSum=-0.134;SOR=2.062	GT:AD:DP:GQ:PL	0/1:30,4:34:75:75,0,1395
EU153401.1	2967739	.	C	CATGGCAG	43.73	.	AC=1;AF=0.500;AN=2;BaseQRankSum=-0.370;ClippingRankSum=0.000;DP=33;ExcessHet=3.0103;FS=5.598;MLEAC=1;MLEAF=0.500;MQ=60.00;MQRankSum=0.000;QD=1.33;ReadPosRankSum=0.166;SOR=2.395	GT:AD:DP:GQ:PL	0/1:29,4:33:81:81,0,1320
EU153401.1	2967748	.	A	C	130.77	.	AC=1;AF=0.500;AN=2;BaseQRankSum=-0.580;ClippingRankSum=0.000;DP=37;ExcessHet=3.0103;FS=11.431;MLEAC=1;MLEAF=0.500;MQ=60.00;MQRankSum=0.000;QD=3.53;ReadPosRankSum=-0.516;SOR=3.318	GT:AD:DP:GQ:PL	0/1:31,6:37:99:159,0,1398
EU153401.1	2967749	.	A	C	130.77	.	AC=1;AF=0.500;AN=2;BaseQRankSum=-0.469;ClippingRankSum=0.000;DP=37;ExcessHet=3.0103;FS=11.431;MLEAC=1;MLEAF=0.500;MQ=60.00;MQRankSum=0.000;QD=3.53;ReadPosRankSum=-0.412;SOR=3.318	GT:AD:DP:GQ:PL	0/1:31,6:37:99:159,0,1398
EU153401.1	2967751	.	G	T	130.77	.	AC=1;AF=0.500;AN=2;BaseQRankSum=-1.150;ClippingRankSum=0.000;DP=36;ExcessHet=3.0103;FS=11.005;MLEAC=1;MLEAF=0.500;MQ=60.00;MQRankSum=0.000;QD=3.63;ReadPosRankSum=-0.467;SOR=3.176	GT:AD:DP:GQ:PL	0/1:30,6:36:99:159,0,1398
EU153401.1	2967792	.	G	C	148.77	.	AC=1;AF=0.500;AN=2;BaseQRankSum=1.073;ClippingRankSum=0.000;DP=31;ExcessHet=3.0103;FS=4.451;MLEAC=1;MLEAF=0.500;MQ=60.00;MQRankSum=0.000;QD=4.80;ReadPosRankSum=0.125;SOR=2.170	GT:AD:DP:GQ:PL	0/1:25,6:31:99:177,0,1105
EU153401.1	2967794	.	C	A	148.77	.	AC=1;AF=0.500;AN=2;BaseQRankSum=0.763;ClippingRankSum=0.000;DP=31;ExcessHet=3.0103;FS=4.451;MLEAC=1;MLEAF=0.500;MQ=60.00;MQRankSum=0.000;QD=4.80;ReadPosRankSum=0.125;SOR=2.170	GT:AD:DP:GQ:PL	0/1:25,6:31:99:177,0,1105
EU153401.1	2967797	.	C	A	148.77	.	AC=1;AF=0.500;AN=2;BaseQRankSum=0.000;ClippingRankSum=0.000;DP=30;ExcessHet=3.0103;FS=4.467;MLEAC=1;MLEAF=0.500;MQ=60.00;MQRankSum=0.000;QD=4.96;ReadPosRankSum=-0.130;SOR=2.030	GT:AD:DP:GQ:PL	0/1:24,6:30:99:177,0,1105
EU153401.1	2967800	.	C	T	151.77	.	AC=1;AF=0.500;AN=2;BaseQRankSum=-1.917;ClippingRankSum=0.000;DP=30;ExcessHet=3.0103;FS=4.467;MLEAC=1;MLEAF=0.500;MQ=60.00;MQRankSum=0.000;QD=5.06;ReadPosRankSum=0.130;SOR=2.030	GT:AD:DP:GQ:PL	0/1:24,6:30:99:180,0,1059
EU153401.1	2967802	.	A	T	145.77	.	AC=1;AF=0.500;AN=2;BaseQRankSum=0.583;ClippingRankSum=0.000;DP=30;ExcessHet=3.0103;FS=4.467;MLEAC=1;MLEAF=0.500;MQ=60.00;MQRankSum=0.000;QD=4.86;ReadPosRankSum=0.026;SOR=2.030	GT:AD:DP:GQ:PL	0/1:24,6:30:99:174,0,1143
EU153401.1	2967807	.	C	A	190.77	.	AC=1;AF=0.500;AN=2;BaseQRankSum=0.617;ClippingRankSum=0.000;DP=31;ExcessHet=3.0103;FS=7.186;MLEAC=1;MLEAF=0.500;MQ=59.38;MQRankSum=-1.774;QD=6.15;ReadPosRankSum=-0.745;SOR=2.584	GT:AD:DP:GQ:PL	0/1:24,7:31:99:219,0,1073
EU153401.1	2967809	.	T	G	193.77	.	AC=1;AF=0.500;AN=2;BaseQRankSum=0.000;ClippingRankSum=0.000;DP=31;ExcessHet=3.0103;FS=7.186;MLEAC=1;MLEAF=0.500;MQ=59.38;MQRankSum=-1.774;QD=6.25;ReadPosRankSum=-0.891;SOR=2.584	GT:AD:DP:GQ:PL	0/1:24,7:31:99:222,0,987
EU153401.1	2967810	.	C	T	193.77	.	AC=1;AF=0.500;AN=2;BaseQRankSum=0.000;ClippingRankSum=0.000;DP=31;ExcessHet=3.0103;FS=7.186;MLEAC=1;MLEAF=0.500;MQ=59.38;MQRankSum=-1.774;QD=6.25;ReadPosRankSum=-0.992;SOR=2.584	GT:AD:DP:GQ:PL	0/1:24,7:31:99:222,0,987
EU153401.1	2967817	.	C	T	190.77	.	AC=1;AF=0.500;AN=2;BaseQRankSum=0.000;ClippingRankSum=0.000;DP=30;ExcessHet=3.0103;FS=9.840;MLEAC=1;MLEAF=0.500;MQ=59.36;MQRankSum=-1.734;QD=6.36;ReadPosRankSum=-1.624;SOR=2.573	GT:AD:DP:GQ:PL	0/1:23,7:30:99:219,0,1029
EU153401.1	2967823	.	TTA	T	178.73	.	AC=1;AF=0.500;AN=2;BaseQRankSum=1.129;ClippingRankSum=0.000;DP=33;ExcessHet=3.0103;FS=6.951;MLEAC=1;MLEAF=0.500;MQ=59.42;MQRankSum=-1.853;QD=5.42;ReadPosRankSum=-1.079;SOR=2.322	GT:AD:DP:GQ:PL	0/1:26,7:33:99:216,0,1071
EU153401.1	2967827	.	A	ATG	178.73	.	AC=1;AF=0.500;AN=2;BaseQRankSum=1.301;ClippingRankSum=0.000;DP=32;ExcessHet=3.0103;FS=7.092;MLEAC=1;MLEAF=0.500;MQ=59.40;MQRankSum=-1.814;QD=5.59;ReadPosRankSum=-1.686;SOR=2.448	GT:AD:DP:GQ:PL	0/1:25,7:32:99:216,0,1071
EU153401.1	2967832	.	T	A	187.77	.	AC=1;AF=0.500;AN=2;BaseQRankSum=1.478;ClippingRankSum=0.000;DP=31;ExcessHet=3.0103;FS=4.401;MLEAC=1;MLEAF=0.500;MQ=59.38;MQRankSum=-1.960;QD=6.06;ReadPosRankSum=-0.973;SOR=1.911	GT:AD:DP:GQ:PL	0/1:25,6:31:99:216,0,1071
EU153401.1	2968073	.	C	G	303.77	.	AC=1;AF=0.500;AN=2;BaseQRankSum=-0.874;ClippingRankSum=0.000;DP=33;ExcessHet=3.0103;FS=5.620;MLEAC=1;MLEAF=0.500;MQ=57.94;MQRankSum=0.000;QD=10.47;ReadPosRankSum=-1.142;SOR=0.750	GT:AD:DP:GQ:PL	0/1:17,12:29:99:332,0,576
EU153401.1	2968199	.	T	C	43.77	.	AC=1;AF=0.500;AN=2;BaseQRankSum=0.797;ClippingRankSum=0.000;DP=63;ExcessHet=3.0103;FS=1.764;MLEAC=1;MLEAF=0.500;MQ=55.61;MQRankSum=-0.428;QD=0.73;ReadPosRankSum=-0.828;SOR=0.307	GT:AD:DP:GQ:PL	0/1:54,6:60:72:72,0,2107
EU153401.1	2968248	.	G	A	319.77	.	AC=1;AF=0.500;AN=2;BaseQRankSum=-1.895;ClippingRankSum=0.000;DP=31;ExcessHet=3.0103;FS=3.365;MLEAC=1;MLEAF=0.500;MQ=60.00;MQRankSum=0.000;QD=10.32;ReadPosRankSum=-0.570;SOR=1.403	GT:AD:DP:GQ:PL	0/1:19,12:31:99:348,0,717
EU153401.1	2968763	.	A	T	875.77	.	AC=1;AF=0.500;AN=2;BaseQRankSum=0.307;ClippingRankSum=0.000;DP=44;ExcessHet=3.0103;FS=0.000;MLEAC=1;MLEAF=0.500;MQ=60.00;MQRankSum=0.000;QD=19.90;ReadPosRankSum=-0.530;SOR=0.637	GT:AD:DP:GQ:PL	0/1:20,24:44:99:904,0,714
EU153401.1	2968798	.	C	T	258.77	.	AC=1;AF=0.500;AN=2;BaseQRankSum=1.269;ClippingRankSum=0.000;DP=48;ExcessHet=3.0103;FS=3.116;MLEAC=1;MLEAF=0.500;MQ=60.00;MQRankSum=0.000;QD=5.39;ReadPosRankSum=0.541;SOR=1.302	GT:AD:DP:GQ:PL	0/1:38,10:48:99:287,0,1355
EU153401.1	2968870	.	G	A	33.77	.	AC=1;AF=0.500;AN=2;BaseQRankSum=1.168;ClippingRankSum=0.000;DP=52;ExcessHet=3.0103;FS=9.305;MLEAC=1;MLEAF=0.500;MQ=59.68;MQRankSum=0.000;QD=0.66;ReadPosRankSum=-2.981;SOR=3.180	GT:AD:DP:GQ:PL	0/1:47,4:51:62:62,0,2047
EU153401.1	2968879	.	A	G	33.77	.	AC=1;AF=0.500;AN=2;BaseQRankSum=1.297;ClippingRankSum=0.000;DP=53;ExcessHet=3.0103;FS=12.881;MLEAC=1;MLEAF=0.500;MQ=59.68;MQRankSum=0.000;QD=0.65;ReadPosRankSum=-2.453;SOR=3.605	GT:AD:DP:GQ:PL	0/1:47,5:52:62:62,0,2047
EU153401.1	2968885	.	A	T	75.77	.	AC=1;AF=0.500;AN=2;BaseQRankSum=1.528;ClippingRankSum=0.000;DP=55;ExcessHet=3.0103;FS=12.920;MLEAC=1;MLEAF=0.500;MQ=59.70;MQRankSum=0.000;QD=1.40;ReadPosRankSum=-1.657;SOR=3.602	GT:AD:DP:GQ:PL	0/1:49,5:54:99:104,0,2044
EU153401.1	2968893	.	A	ATGAAAT	111.73	.	AC=1;AF=0.500;AN=2;BaseQRankSum=1.813;ClippingRankSum=0.000;DP=56;ExcessHet=3.0103;FS=24.892;MLEAC=1;MLEAF=0.500;MQ=59.70;MQRankSum=0.000;QD=2.03;ReadPosRankSum=-1.642;SOR=4.166	GT:AD:DP:GQ:PL	0/1:48,7:55:99:149,0,1999
EU153401.1	2968895	.	A	ATTAT	111.73	.	AC=1;AF=0.500;AN=2;BaseQRankSum=1.886;ClippingRankSum=0.000;DP=56;ExcessHet=3.0103;FS=24.892;MLEAC=1;MLEAF=0.500;MQ=59.70;MQRankSum=0.000;QD=2.03;ReadPosRankSum=-1.352;SOR=4.166	GT:AD:DP:GQ:PL	0/1:48,7:55:99:149,0,1999
EU153401.1	2968898	.	AGAGGGTG	A	105.73	.	AC=1;AF=0.500;AN=2;BaseQRankSum=1.910;ClippingRankSum=0.000;DP=58;ExcessHet=3.0103;FS=26.041;MLEAC=1;MLEAF=0.500;MQ=59.71;MQRankSum=0.000;QD=1.85;ReadPosRankSum=-0.808;SOR=4.165	GT:AD:DP:GQ:PL	0/1:50,7:57:99:143,0,2083
EU153401.1	2968917	.	T	A	120.77	.	AC=1;AF=0.500;AN=2;BaseQRankSum=1.679;ClippingRankSum=0.000;DP=55;ExcessHet=3.0103;FS=27.090;MLEAC=1;MLEAF=0.500;MQ=59.70;MQRankSum=0.000;QD=2.24;ReadPosRankSum=0.013;SOR=4.164	GT:AD:DP:GQ:PL	0/1:47,7:54:99:149,0,1999
EU153401.1	2968924	.	G	GTTTA	114.73	.	AC=1;AF=0.500;AN=2;BaseQRankSum=1.222;ClippingRankSum=0.000;DP=53;ExcessHet=3.0103;FS=28.946;MLEAC=1;MLEAF=0.500;MQ=59.68;MQRankSum=0.000;QD=2.21;ReadPosRankSum=-0.228;SOR=4.163	GT:AD:DP:GQ:PL	0/1:45,7:52:99:152,0,1957
EU153401.1	2968928	.	C	A	129.77	.	AC=1;AF=0.500;AN=2;BaseQRankSum=1.324;ClippingRankSum=0.000;DP=52;ExcessHet=3.0103;FS=28.318;MLEAC=1;MLEAF=0.500;MQ=59.68;MQRankSum=0.000;QD=2.54;ReadPosRankSum=-0.575;SOR=4.163	GT:AD:DP:GQ:PL	0/1:44,7:51:99:158,0,1873
EU153401.1	2968936	.	C	T	135.77	.	AC=1;AF=0.500;AN=2;BaseQRankSum=1.177;ClippingRankSum=0.000;DP=50;ExcessHet=3.0103;FS=27.022;MLEAC=1;MLEAF=0.500;MQ=59.67;MQRankSum=0.000;QD=2.77;ReadPosRankSum=-1.687;SOR=4.164	GT:AD:DP:GQ:PL	0/1:42,7:49:99:164,0,1789
EU153401.1	2968944	.	C	A	139.77	.	AC=1;AF=0.500;AN=2;BaseQRankSum=0.885;ClippingRankSum=0.000;DP=49;ExcessHet=3.0103;FS=24.776;MLEAC=1;MLEAF=0.500;MQ=59.66;MQRankSum=0.000;QD=2.91;ReadPosRankSum=-2.674;SOR=4.166	GT:AD:DP:GQ:PL	0/1:41,7:48:99:168,0,1747
EU153401.1	2968945	.	T	G	132.77	.	AC=1;AF=0.500;AN=2;BaseQRankSum=0.885;ClippingRankSum=0.000;DP=49;ExcessHet=3.0103;FS=24.776;MLEAC=1;MLEAF=0.500;MQ=59.66;MQRankSum=0.000;QD=2.77;ReadPosRankSum=-2.806;SOR=4.166	GT:AD:DP:GQ:PL	0/1:41,7:48:99:161,0,1831
EU153401.1	2968950	.	G	GTTTC	123.73	.	AC=1;AF=0.500;AN=2;BaseQRankSum=1.068;ClippingRankSum=0.000;DP=50;ExcessHet=3.0103;FS=20.166;MLEAC=1;MLEAF=0.500;MQ=60.00;MQRankSum=0.000;QD=2.47;ReadPosRankSum=-3.189;SOR=4.167	GT:AD:DP:GQ:PL	0/1:43,7:50:99:161,0,1830
EU153401.1	2969120	.	G	GCTTCCCA	723.73	.	AC=1;AF=0.500;AN=2;BaseQRankSum=1.834;ClippingRankSum=0.000;DP=51;ExcessHet=3.0103;FS=4.185;MLEAC=1;MLEAF=0.500;MQ=59.10;MQRankSum=0.000;QD=16.45;ReadPosRankSum=0.755;SOR=1.037	GT:AD:DP:GQ:PL	0/1:24,20:44:99:761,0,1169
EU153401.1	2969148	.	A	G	2461.77	.	AC=1;AF=0.500;AN=2;BaseQRankSum=-0.645;ClippingRankSum=0.000;DP=115;ExcessHet=3.0103;FS=1.563;MLEAC=1;MLEAF=0.500;MQ=59.60;MQRankSum=0.000;QD=21.98;ReadPosRankSum=-5.066;SOR=0.668	GT:AD:DP:GQ:PL	0/1:43,69:112:99:2490,0,1493
EU153401.1	2969180	.	A	G	5720.77	.	AC=1;AF=0.500;AN=2;BaseQRankSum=1.639;ClippingRankSum=0.000;DP=173;ExcessHet=3.0103;FS=1.488;MLEAC=1;MLEAF=0.500;MQ=59.74;MQRankSum=0.000;QD=33.65;ReadPosRankSum=-1.694;SOR=0.562	GT:AD:DP:GQ:PL	0/1:36,134:170:99:5749,0,1356
EU153401.1	2969182	.	C	G	5720.77	.	AC=1;AF=0.500;AN=2;BaseQRankSum=0.308;ClippingRankSum=0.000;DP=178;ExcessHet=3.0103;FS=0.707;MLEAC=1;MLEAF=0.500;MQ=59.74;MQRankSum=0.000;QD=32.69;ReadPosRankSum=-1.879;SOR=0.571	GT:AD:DP:GQ:PL	0/1:35,140:175:99:5749,0,1356
EU153401.1	2969237	.	G	A	10587.77	.	AC=1;AF=0.500;AN=2;BaseQRankSum=1.266;ClippingRankSum=0.000;DP=289;ExcessHet=3.0103;FS=0.649;MLEAC=1;MLEAF=0.500;MQ=60.00;MQRankSum=0.000;QD=29.42;ReadPosRankSum=1.522;SOR=0.629	GT:AD:DP:GQ:PL	0/1:37,252:289:99:10616,0,988
EU153401.1	2969249	.	C	G	12073.77	.	AC=1;AF=0.500;AN=2;BaseQRankSum=1.045;ClippingRankSum=0.000;DP=325;ExcessHet=3.0103;FS=0.639;MLEAC=1;MLEAF=0.500;MQ=60.00;MQRankSum=0.000;QD=34.16;ReadPosRankSum=1.159;SOR=0.784	GT:AD:DP:GQ:PL	0/1:38,287:325:99:12102,0,925
EU153401.1	2969252	.	T	TCC	12436.73	.	AC=1;AF=0.500;AN=2;BaseQRankSum=-0.109;ClippingRankSum=0.000;DP=330;ExcessHet=3.0103;FS=0.000;MLEAC=1;MLEAF=0.500;MQ=60.00;MQRankSum=0.000;QD=32.89;ReadPosRankSum=0.472;SOR=0.718	GT:AD:DP:GQ:PL	0/1:39,291:330:99:12474,0,934
EU153401.1	2969260	.	C	A	13200.77	.	AC=1;AF=0.500;AN=2;BaseQRankSum=0.761;ClippingRankSum=0.000;DP=354;ExcessHet=3.0103;FS=0.000;MLEAC=1;MLEAF=0.500;MQ=60.00;MQRankSum=0.000;QD=26.63;ReadPosRankSum=0.941;SOR=0.738	GT:AD:DP:GQ:PL	0/1:40,314:354:99:13229,0,924
EU153401.1	2969278	.	T	C	14817.73	.	AC=1;AF=0.500;AN=2;BaseQRankSum=1.371;ClippingRankSum=0.000;DP=393;ExcessHet=3.0103;FS=3.701;MLEAC=1;MLEAF=0.500;MQ=60.00;MQRankSum=0.000;QD=34.02;ReadPosRankSum=0.822;SOR=0.927	GT:AD:DP:GQ:PL	0/1:45,345:390:99:14855,0,816
EU153401.1	2969281	.	G	GTATT	12143.73	.	AC=1;AF=0.500;AN=2;BaseQRankSum=1.277;ClippingRankSum=0.000;DP=371;ExcessHet=3.0103;FS=3.652;MLEAC=1;MLEAF=0.500;MQ=60.00;MQRankSum=0.000;QD=34.21;ReadPosRankSum=0.947;SOR=0.939	GT:AD:DP:GQ:PL	0/1:47,308:355:99:12181,0,1006
EU153401.1	2969282	.	C	T	14442.77	.	AC=1;AF=0.500;AN=2;BaseQRankSum=1.947;ClippingRankSum=0.000;DP=384;ExcessHet=3.0103;FS=4.545;MLEAC=1;MLEAF=0.500;MQ=60.00;MQRankSum=0.000;QD=28.41;ReadPosRankSum=0.410;SOR=0.951	GT:AD:DP:GQ:PL	0/1:47,337:384:99:14471,0,927
EU153401.1	2969290	.	T	A	14112.77	.	AC=1;AF=0.500;AN=2;BaseQRankSum=1.181;ClippingRankSum=0.000;DP=374;ExcessHet=3.0103;FS=2.041;MLEAC=1;MLEAF=0.500;MQ=60.00;MQRankSum=0.000;QD=25.51;ReadPosRankSum=-0.047;SOR=0.917	GT:AD:DP:GQ:PL	0/1:43,331:374:99:14141,0,867
EU153401.1	2969297	.	A	G	14196.77	.	AC=1;AF=0.500;AN=2;BaseQRankSum=0.554;ClippingRankSum=0.000;DP=377;ExcessHet=3.0103;FS=5.761;MLEAC=1;MLEAF=0.500;MQ=60.00;MQRankSum=0.000;QD=29.80;ReadPosRankSum=-0.380;SOR=0.872	GT:AD:DP:GQ:PL	0/1:45,332:377:99:14225,0,860
EU153401.1	2969304	.	C	T	14493.77	.	AC=1;AF=0.500;AN=2;BaseQRankSum=0.854;ClippingRankSum=0.000;DP=382;ExcessHet=3.0103;FS=7.088;MLEAC=1;MLEAF=0.500;MQ=60.00;MQRankSum=0.000;QD=30.45;ReadPosRankSum=-1.183;SOR=0.765	GT:AD:DP:GQ:PL	0/1:43,339:382:99:14522,0,797
EU153401.1	2969322	.	G	A	14813.77	.	AC=1;AF=0.500;AN=2;BaseQRankSum=2.266;ClippingRankSum=0.000;DP=393;ExcessHet=3.0103;FS=5.616;MLEAC=1;MLEAF=0.500;MQ=59.83;MQRankSum=-0.357;QD=32.95;ReadPosRankSum=-1.285;SOR=0.600	GT:AD:DP:GQ:PL	0/1:46,345:391:99:14842,0,5084
EU153401.1	2969326	.	T	C	14307.77	.	AC=1;AF=0.500;AN=2;BaseQRankSum=3.459;ClippingRankSum=0.000;DP=397;ExcessHet=3.0103;FS=9.570;MLEAC=1;MLEAF=0.500;MQ=59.83;MQRankSum=2.494;QD=30.28;ReadPosRankSum=-0.325;SOR=0.634	GT:AD:DP:GQ:PL	0/1:55,340:395:99:14336,0,5476
EU153401.1	2969328	.	G	T	14580.77	.	AC=1;AF=0.500;AN=2;BaseQRankSum=2.165;ClippingRankSum=0.000;DP=395;ExcessHet=3.0103;FS=5.676;MLEAC=1;MLEAF=0.500;MQ=59.83;MQRankSum=-0.352;QD=30.59;ReadPosRankSum=-1.191;SOR=0.677	GT:AD:DP:GQ:PL	0/1:45,348:393:99:14609,0,5057
EU153401.1	2969360	.	A	G	14194.77	.	AC=1;AF=0.500;AN=2;BaseQRankSum=0.339;ClippingRankSum=0.000;DP=407;ExcessHet=3.0103;FS=0.775;MLEAC=1;MLEAF=0.500;MQ=59.83;MQRankSum=4.270;QD=34.23;ReadPosRankSum=-0.908;SOR=0.548	GT:AD:DP:GQ:PL	0/1:57,344:401:99:14223,0,5098
EU153401.1	2969379	.	T	C	15416.77	.	AC=1;AF=0.500;AN=2;BaseQRankSum=0.877;ClippingRankSum=0.000;DP=425;ExcessHet=3.0103;FS=2.777;MLEAC=1;MLEAF=0.500;MQ=59.84;MQRankSum=4.359;QD=26.81;ReadPosRankSum=-0.934;SOR=0.452	GT:AD:DP:GQ:PL	0/1:58,365:423:99:15445,0,5069
EU153401.1	2969393	.	A	AGC	15770.73	.	AC=1;AF=0.500;AN=2;BaseQRankSum=1.718;ClippingRankSum=0.000;DP=419;ExcessHet=3.0103;FS=2.634;MLEAC=1;MLEAF=0.500;MQ=59.84;MQRankSum=4.120;QD=24.37;ReadPosRankSum=0.162;SOR=0.445	GT:AD:DP:GQ:PL	0/1:63,354:417:99:15808,0,5163
EU153401.1	2969396	.	ATG	A	15423.73	.	AC=1;AF=0.500;AN=2;BaseQRankSum=0.738;ClippingRankSum=0.000;DP=431;ExcessHet=3.0103;FS=2.852;MLEAC=1;MLEAF=0.500;MQ=59.84;MQRankSum=0.000;QD=33.08;ReadPosRankSum=-0.557;SOR=0.391	GT:AD:DP:GQ:PL	0/1:53,365:418:99:15461,0,4770
EU153401.1	2969520	.	G	T	288.77	.	AC=1;AF=0.500;AN=2;BaseQRankSum=0.816;ClippingRankSum=0.000;DP=45;ExcessHet=3.0103;FS=0.000;MLEAC=1;MLEAF=0.500;MQ=59.16;MQRankSum=0.000;QD=7.22;ReadPosRankSum=0.270;SOR=0.573	GT:AD:DP:GQ:PL	0/1:29,11:40:99:317,0,978
EU153401.1	2969705	.	C	T	94.77	.	AC=1;AF=0.500;AN=2;BaseQRankSum=1.365;ClippingRankSum=0.000;DP=19;ExcessHet=3.0103;FS=2.199;MLEAC=1;MLEAF=0.500;MQ=60.00;MQRankSum=0.000;QD=4.99;ReadPosRankSum=0.101;SOR=1.426	GT:AD:DP:GQ:PL	0/1:15,4:19:99:123,0,586
EU153401.1	2969733	.	T	A	52.77	.	AC=1;AF=0.500;AN=2;BaseQRankSum=0.761;ClippingRankSum=0.000;DP=18;ExcessHet=3.0103;FS=6.107;MLEAC=1;MLEAF=0.500;MQ=60.00;MQRankSum=0.000;QD=2.93;ReadPosRankSum=-2.257;SOR=2.613	GT:AD:DP:GQ:PL	0/1:15,3:18:81:81,0,618
EU153401.1	2969776	.	A	G	192.77	.	AC=1;AF=0.500;AN=2;BaseQRankSum=1.804;ClippingRankSum=0.000;DP=16;ExcessHet=3.0103;FS=5.129;MLEAC=1;MLEAF=0.500;MQ=60.00;MQRankSum=0.000;QD=12.05;ReadPosRankSum=0.976;SOR=2.303	GT:AD:DP:GQ:PL	0/1:10,6:16:99:221,0,319
EU153401.1	2969839	.	T	C	273.77	.	AC=1;AF=0.500;AN=2;BaseQRankSum=0.318;ClippingRankSum=0.000;DP=19;ExcessHet=3.0103;FS=0.000;MLEAC=1;MLEAF=0.500;MQ=60.00;MQRankSum=0.000;QD=14.41;ReadPosRankSum=-0.082;SOR=0.941	GT:AD:DP:GQ:PL	0/1:10,9:19:99:302,0,334
EU153401.1	2969845	.	GA	G	642.73	.	AC=2;AF=1.00;AN=2;DP=17;ExcessHet=3.0103;FS=0.000;MLEAC=2;MLEAF=1.00;MQ=60.00;QD=29.04;SOR=1.061	GT:AD:DP:GQ:PL	1/1:0,17:17:51:680,51,0
EU153401.1	2970009	.	T	C	230.77	.	AC=1;AF=0.500;AN=2;BaseQRankSum=0.000;ClippingRankSum=0.000;DP=19;ExcessHet=3.0103;FS=2.003;MLEAC=1;MLEAF=0.500;MQ=59.70;MQRankSum=0.000;QD=12.82;ReadPosRankSum=0.408;SOR=0.669	GT:AD:DP:GQ:PL	0/1:11,7:18:99:259,0,438
EU153401.1	2970295	.	A	G	238.77	.	AC=1;AF=0.500;AN=2;BaseQRankSum=-1.265;ClippingRankSum=0.000;DP=19;ExcessHet=3.0103;FS=0.000;MLEAC=1;MLEAF=0.500;MQ=58.60;MQRankSum=0.000;QD=14.05;ReadPosRankSum=1.115;SOR=0.941	GT:AD:DP:GQ:PL	0/1:9,8:17:99:267,0,352
EU153401.1	2970464	.	G	T	272.77	.	AC=1;AF=0.500;AN=2;BaseQRankSum=1.319;ClippingRankSum=0.000;DP=19;ExcessHet=3.0103;FS=0.000;MLEAC=1;MLEAF=0.500;MQ=60.00;MQRankSum=0.000;QD=14.36;ReadPosRankSum=-0.077;SOR=1.140	GT:AD:DP:GQ:PL	0/1:11,8:19:99:301,0,395
EU153401.1	2970650	.	G	T	3156.77	.	AC=1;AF=0.500;AN=2;BaseQRankSum=3.806;ClippingRankSum=0.000;DP=102;ExcessHet=3.0103;FS=2.915;MLEAC=1;MLEAF=0.500;MQ=59.97;MQRankSum=-0.624;QD=30.95;ReadPosRankSum=-3.231;SOR=0.404	GT:AD:DP:GQ:PL	0/1:30,72:102:99:3185,0,1379
EU153401.1	2970662	.	GT	G	1767.73	.	AC=1;AF=0.500;AN=2;BaseQRankSum=3.141;ClippingRankSum=0.000;DP=72;ExcessHet=3.0103;FS=0.000;MLEAC=1;MLEAF=0.500;MQ=59.96;MQRankSum=-0.769;QD=24.55;ReadPosRankSum=-3.490;SOR=0.730	GT:AD:DP:GQ:PL	0/1:28,44:72:99:1805,0,1438
EU153401.1	2970676	.	G	GGGTTGCGCCACAA	1563.73	.	AC=1;AF=0.500;AN=2;BaseQRankSum=2.546;ClippingRankSum=0.000;DP=58;ExcessHet=3.0103;FS=0.000;MLEAC=1;MLEAF=0.500;MQ=59.95;MQRankSum=-0.836;QD=26.96;ReadPosRankSum=-4.629;SOR=0.576	GT:AD:DP:GQ:PL	0/1:25,33:58:99:1601,0,1412
EU153401.1	2970680	.	A	T	607.77	.	AC=1;AF=0.500;AN=2;BaseQRankSum=1.375;ClippingRankSum=0.000;DP=41;ExcessHet=3.0103;FS=2.865;MLEAC=1;MLEAF=0.500;MQ=59.93;MQRankSum=-1.266;QD=14.82;ReadPosRankSum=-1.493;SOR=0.330	GT:AD:DP:GQ:PL	0/1:26,15:41:99:636,0,1525
EU153401.1	2970684	.	C	A	565.77	.	AC=1;AF=0.500;AN=2;BaseQRankSum=0.766;ClippingRankSum=0.000;DP=41;ExcessHet=3.0103;FS=2.865;MLEAC=1;MLEAF=0.500;MQ=59.93;MQRankSum=-1.266;QD=13.80;ReadPosRankSum=-1.449;SOR=0.330	GT:AD:DP:GQ:PL	0/1:26,15:41:99:594,0,1528
EU153401.1	2970685	.	A	G	565.77	.	AC=1;AF=0.500;AN=2;BaseQRankSum=1.052;ClippingRankSum=0.000;DP=41;ExcessHet=3.0103;FS=2.865;MLEAC=1;MLEAF=0.500;MQ=59.93;MQRankSum=-1.266;QD=13.80;ReadPosRankSum=-1.341;SOR=0.330	GT:AD:DP:GQ:PL	0/1:26,15:41:99:594,0,1528
EU153401.1	2970688	.	G	A	520.77	.	AC=1;AF=0.500;AN=2;BaseQRankSum=0.831;ClippingRankSum=0.000;DP=40;ExcessHet=3.0103;FS=2.784;MLEAC=1;MLEAF=0.500;MQ=59.93;MQRankSum=-1.239;QD=13.02;ReadPosRankSum=-1.454;SOR=0.363	GT:AD:DP:GQ:PL	0/1:25,15:40:99:549,0,1617
EU153401.1	2970695	.	T	G	523.77	.	AC=1;AF=0.500;AN=2;BaseQRankSum=0.192;ClippingRankSum=0.000;DP=40;ExcessHet=3.0103;FS=1.258;MLEAC=1;MLEAF=0.500;MQ=59.93;MQRankSum=-1.239;QD=13.09;ReadPosRankSum=-1.092;SOR=0.469	GT:AD:DP:GQ:PL	0/1:25,15:40:99:552,0,1618
EU153401.1	2970698	.	G	A	520.77	.	AC=1;AF=0.500;AN=2;BaseQRankSum=0.546;ClippingRankSum=0.000;DP=41;ExcessHet=3.0103;FS=0.000;MLEAC=1;MLEAF=0.500;MQ=59.93;MQRankSum=-1.337;QD=12.70;ReadPosRankSum=-0.414;SOR=0.738	GT:AD:DP:GQ:PL	0/1:27,14:41:99:549,0,1685
EU153401.1	2970702	.	C	A	478.77	.	AC=1;AF=0.500;AN=2;BaseQRankSum=0.215;ClippingRankSum=0.000;DP=41;ExcessHet=3.0103;FS=0.000;MLEAC=1;MLEAF=0.500;MQ=59.93;MQRankSum=-1.337;QD=11.68;ReadPosRankSum=-0.581;SOR=0.738	GT:AD:DP:GQ:PL	0/1:27,14:41:99:507,0,1688
EU153401.1	2970710	.	A	G	436.77	.	AC=1;AF=0.500;AN=2;BaseQRankSum=0.571;ClippingRankSum=0.000;DP=38;ExcessHet=3.0103;FS=0.000;MLEAC=1;MLEAF=0.500;MQ=59.92;MQRankSum=-1.331;QD=11.49;ReadPosRankSum=-0.530;SOR=0.608	GT:AD:DP:GQ:PL	0/1:25,13:38:99:465,0,1696
EU153401.1	2970718	.	G	A	366.77	.	AC=1;AF=0.500;AN=2;BaseQRankSum=0.461;ClippingRankSum=0.000;DP=32;ExcessHet=3.0103;FS=0.000;MLEAC=1;MLEAF=0.500;MQ=59.91;MQRankSum=-1.416;QD=11.46;ReadPosRankSum=0.196;SOR=0.877	GT:AD:DP:GQ:PL	0/1:22,10:32:99:395,0,1492
EU153401.1	2970719	.	T	C	324.77	.	AC=1;AF=0.500;AN=2;BaseQRankSum=-0.676;ClippingRankSum=0.000;DP=32;ExcessHet=3.0103;FS=0.000;MLEAC=1;MLEAF=0.500;MQ=59.91;MQRankSum=-1.416;QD=10.15;ReadPosRankSum=0.239;SOR=0.877	GT:AD:DP:GQ:PL	0/1:22,10:32:99:353,0,1495
EU153401.1	2970734	.	T	G	8838.77	.	AC=1;AF=0.500;AN=2;BaseQRankSum=2.398;ClippingRankSum=0.000;DP=232;ExcessHet=3.0103;FS=7.022;MLEAC=1;MLEAF=0.500;MQ=59.93;MQRankSum=-0.835;QD=28.73;ReadPosRankSum=0.157;SOR=0.470	GT:AD:DP:GQ:PL	0/1:24,208:232:99:8867,0,409
EU153401.1	2970745	.	A	G	8042.77	.	AC=1;AF=0.500;AN=2;BaseQRankSum=2.549;ClippingRankSum=0.000;DP=214;ExcessHet=3.0103;FS=6.782;MLEAC=1;MLEAF=0.500;MQ=59.92;MQRankSum=-0.895;QD=24.48;ReadPosRankSum=1.804;SOR=0.303	GT:AD:DP:GQ:PL	0/1:25,189:214:99:8071,0,466
EU153401.1	2970751	.	C	T	7631.77	.	AC=1;AF=0.500;AN=2;BaseQRankSum=3.266;ClippingRankSum=0.000;DP=199;ExcessHet=3.0103;FS=2.995;MLEAC=1;MLEAF=0.500;MQ=59.92;MQRankSum=-0.868;QD=32.85;ReadPosRankSum=1.888;SOR=0.420	GT:AD:DP:GQ:PL	0/1:22,177:199:99:7660,0,350
EU153401.1	2970755	.	T	G	7322.77	.	AC=1;AF=0.500;AN=2;BaseQRankSum=4.500;ClippingRankSum=0.000;DP=198;ExcessHet=3.0103;FS=8.530;MLEAC=1;MLEAF=0.500;MQ=59.92;MQRankSum=-0.958;QD=28.73;ReadPosRankSum=3.230;SOR=0.376	GT:AD:DP:GQ:PL	0/1:26,172:198:99:7351,0,601
EU153401.1	2970765	.	C	T	7418.77	.	AC=1;AF=0.500;AN=2;BaseQRankSum=3.191;ClippingRankSum=0.000;DP=202;ExcessHet=3.0103;FS=4.186;MLEAC=1;MLEAF=0.500;MQ=59.92;MQRankSum=-0.883;QD=29.76;ReadPosRankSum=2.132;SOR=0.375	GT:AD:DP:GQ:PL	0/1:23,179:202:99:7447,0,427
EU153401.1	2970775	.	A	G	7592.77	.	AC=1;AF=0.500;AN=2;BaseQRankSum=-1.034;ClippingRankSum=0.000;DP=203;ExcessHet=3.0103;FS=6.048;MLEAC=1;MLEAF=0.500;MQ=59.92;MQRankSum=-0.836;QD=34.83;ReadPosRankSum=0.958;SOR=0.270	GT:AD:DP:GQ:PL	0/1:21,182:203:99:7621,0,331
EU153401.1	2970784	.	C	CA	7136.73	.	AC=1;AF=0.500;AN=2;BaseQRankSum=5.378;ClippingRankSum=0.000;DP=198;ExcessHet=3.0103;FS=9.539;MLEAC=1;MLEAF=0.500;MQ=59.84;MQRankSum=0.011;QD=32.57;ReadPosRankSum=1.551;SOR=0.247	GT:AD:DP:GQ:PL	0/1:29,169:198:99:7174,0,739
EU153401.1	2970789	.	A	AG	7415.73	.	AC=1;AF=0.500;AN=2;BaseQRankSum=2.560;ClippingRankSum=0.000;DP=197;ExcessHet=3.0103;FS=1.910;MLEAC=1;MLEAF=0.500;MQ=59.84;MQRankSum=-0.922;QD=33.30;ReadPosRankSum=0.168;SOR=0.465	GT:AD:DP:GQ:PL	0/1:21,176:197:99:7453,0,343
EU153401.1	2970790	.	T	G	7061.77	.	AC=1;AF=0.500;AN=2;BaseQRankSum=4.065;ClippingRankSum=0.000;DP=194;ExcessHet=3.0103;FS=7.763;MLEAC=1;MLEAF=0.500;MQ=59.84;MQRankSum=-0.049;QD=27.56;ReadPosRankSum=1.003;SOR=0.287	GT:AD:DP:GQ:PL	0/1:30,164:194:99:7090,0,745
EU153401.1	2970797	.	C	A	7172.77	.	AC=1;AF=0.500;AN=2;BaseQRankSum=4.477;ClippingRankSum=0.000;DP=192;ExcessHet=3.0103;FS=4.520;MLEAC=1;MLEAF=0.500;MQ=59.83;MQRankSum=-0.935;QD=30.63;ReadPosRankSum=-0.331;SOR=0.313	GT:AD:DP:GQ:PL	0/1:21,171:192:99:7201,0,361
EU153401.1	2970798	.	A	G	6680.77	.	AC=1;AF=0.500;AN=2;BaseQRankSum=2.948;ClippingRankSum=0.000;DP=190;ExcessHet=3.0103;FS=7.775;MLEAC=1;MLEAF=0.500;MQ=59.83;MQRankSum=-0.109;QD=26.54;ReadPosRankSum=0.264;SOR=0.272	GT:AD:DP:GQ:PL	0/1:31,159:190:99:6709,0,814
EU153401.1	2970802	.	A	C	7010.77	.	AC=1;AF=0.500;AN=2;BaseQRankSum=5.217;ClippingRankSum=0.000;DP=184;ExcessHet=3.0103;FS=6.310;MLEAC=1;MLEAF=0.500;MQ=59.83;MQRankSum=-0.906;QD=28.14;ReadPosRankSum=-1.356;SOR=0.282	GT:AD:DP:GQ:PL	0/1:19,165:184:99:7039,0,289
EU153401.1	2970803	.	A	C	6434.77	.	AC=1;AF=0.500;AN=2;BaseQRankSum=2.227;ClippingRankSum=0.000;DP=183;ExcessHet=3.0103;FS=9.737;MLEAC=1;MLEAF=0.500;MQ=59.83;MQRankSum=-0.075;QD=33.41;ReadPosRankSum=-1.007;SOR=0.235	GT:AD:DP:GQ:PL	0/1:29,154:183:99:6463,0,748
EU153401.1	2970806	.	T	G	6389.77	.	AC=1;AF=0.500;AN=2;BaseQRankSum=4.116;ClippingRankSum=0.000;DP=181;ExcessHet=3.0103;FS=9.836;MLEAC=1;MLEAF=0.500;MQ=59.82;MQRankSum=-0.087;QD=30.24;ReadPosRankSum=-1.613;SOR=0.224	GT:AD:DP:GQ:PL	0/1:29,152:181:99:6418,0,793
EU153401.1	2970811	.	T	C	6218.77	.	AC=1;AF=0.500;AN=2;BaseQRankSum=2.484;ClippingRankSum=0.000;DP=178;ExcessHet=3.0103;FS=9.359;MLEAC=1;MLEAF=0.500;MQ=59.82;MQRankSum=-0.182;QD=34.94;ReadPosRankSum=-1.470;SOR=0.251	GT:AD:DP:GQ:PL	0/1:31,147:178:99:6247,0,892
EU153401.1	2970812	.	T	G	6626.77	.	AC=1;AF=0.500;AN=2;BaseQRankSum=3.917;ClippingRankSum=0.000;DP=176;ExcessHet=3.0103;FS=4.553;MLEAC=1;MLEAF=0.500;MQ=59.82;MQRankSum=-0.957;QD=29.12;ReadPosRankSum=-1.397;SOR=0.351	GT:AD:DP:GQ:PL	0/1:20,156:176:99:6655,0,445
EU153401.1	2970825	.	A	ACTGG	5741.73	.	AC=1;AF=0.500;AN=2;BaseQRankSum=1.525;ClippingRankSum=0.000;DP=170;ExcessHet=3.0103;FS=4.785;MLEAC=1;MLEAF=0.500;MQ=59.81;MQRankSum=-0.309;QD=33.77;ReadPosRankSum=-2.731;SOR=0.373	GT:AD:DP:GQ:PL	0/1:33,137:170:99:5779,0,1009
EU153401.1	2970826	.	A	AC	5869.73	.	AC=1;AF=0.500;AN=2;BaseQRankSum=3.246;ClippingRankSum=0.000;DP=159;ExcessHet=3.0103;FS=1.923;MLEAC=1;MLEAF=0.500;MQ=59.80;MQRankSum=-1.033;QD=24.87;ReadPosRankSum=-1.584;SOR=0.467	GT:AD:DP:GQ:PL	0/1:22,126:148:99:5907,0,600
EU153401.1	2970829	.	T	G	5165.77	.	AC=1;AF=0.500;AN=2;BaseQRankSum=2.729;ClippingRankSum=0.000;DP=156;ExcessHet=3.0103;FS=6.217;MLEAC=1;MLEAF=0.500;MQ=59.80;MQRankSum=-0.411;QD=33.11;ReadPosRankSum=-2.496;SOR=0.327	GT:AD:DP:GQ:PL	0/1:33,123:156:99:5194,0,1153
EU153401.1	2970860	.	T	A	5098.77	.	AC=1;AF=0.500;AN=2;BaseQRankSum=2.269;ClippingRankSum=0.000;DP=141;ExcessHet=3.0103;FS=3.248;MLEAC=1;MLEAF=0.500;MQ=59.77;MQRankSum=-1.091;QD=27.97;ReadPosRankSum=-1.336;SOR=0.405	GT:AD:DP:GQ:PL	0/1:20,121:141:99:5127,0,509
EU153401.1	2970870	.	A	C	4802.77	.	AC=1;AF=0.500;AN=2;BaseQRankSum=4.526;ClippingRankSum=0.000;DP=143;ExcessHet=3.0103;FS=2.058;MLEAC=1;MLEAF=0.500;MQ=59.87;MQRankSum=-0.572;QD=22.35;ReadPosRankSum=-1.180;SOR=0.471	GT:AD:DP:GQ:PL	0/1:19,111:130:99:4831,0,532
EU153401.1	2970872	.	C	G	5247.77	.	AC=1;AF=0.500;AN=2;BaseQRankSum=4.862;ClippingRankSum=0.000;DP=141;ExcessHet=3.0103;FS=2.064;MLEAC=1;MLEAF=0.500;MQ=59.89;MQRankSum=-0.374;QD=30.26;ReadPosRankSum=-0.912;SOR=0.444	GT:AD:DP:GQ:PL	0/1:19,122:141:99:5276,0,460
EU153401.1	2970874	.	T	C	4579.77	.	AC=1;AF=0.500;AN=2;BaseQRankSum=3.289;ClippingRankSum=0.000;DP=140;ExcessHet=3.0103;FS=3.822;MLEAC=1;MLEAF=0.500;MQ=59.89;MQRankSum=1.932;QD=32.71;ReadPosRankSum=-1.857;SOR=0.415	GT:AD:DP:GQ:PL	0/1:30,110:140:99:4608,0,1009
EU153401.1	2970878	.	C	A	78.77	.	AC=1;AF=0.500;AN=2;BaseQRankSum=0.749;ClippingRankSum=0.000;DP=137;ExcessHet=3.0103;FS=0.000;MLEAC=1;MLEAF=0.500;MQ=59.89;MQRankSum=-3.358;QD=0.57;ReadPosRankSum=1.343;SOR=0.630	GT:AD:DP:GQ:PL	0/1:126,11:137:99:107,0,5551
EU153401.1	2970880	.	G	A	5082.77	.	AC=1;AF=0.500;AN=2;BaseQRankSum=4.019;ClippingRankSum=0.000;DP=140;ExcessHet=3.0103;FS=4.932;MLEAC=1;MLEAF=0.500;MQ=59.89;MQRankSum=-0.363;QD=25.92;ReadPosRankSum=-1.280;SOR=0.319	GT:AD:DP:GQ:PL	0/1:18,122:140:99:5111,0,430
EU153401.1	2970882	.	C	A	5040.77	.	AC=1;AF=0.500;AN=2;BaseQRankSum=3.289;ClippingRankSum=0.000;DP=140;ExcessHet=3.0103;FS=4.932;MLEAC=1;MLEAF=0.500;MQ=59.89;MQRankSum=-0.363;QD=36.53;ReadPosRankSum=-0.955;SOR=0.319	GT:AD:DP:GQ:PL	0/1:18,122:140:99:5069,0,433
EU153401.1	2970884	.	T	C	4671.77	.	AC=1;AF=0.500;AN=2;BaseQRankSum=2.458;ClippingRankSum=0.000;DP=138;ExcessHet=3.0103;FS=2.786;MLEAC=1;MLEAF=0.500;MQ=59.89;MQRankSum=2.000;QD=33.85;ReadPosRankSum=-0.678;SOR=0.439	GT:AD:DP:GQ:PL	0/1:28,110:138:99:4700,0,919
EU153401.1	2970888	.	A	G	5214.77	.	AC=1;AF=0.500;AN=2;BaseQRankSum=2.463;ClippingRankSum=0.000;DP=140;ExcessHet=3.0103;FS=5.391;MLEAC=1;MLEAF=0.500;MQ=59.89;MQRankSum=-0.337;QD=28.82;ReadPosRankSum=-1.058;SOR=0.264	GT:AD:DP:GQ:PL	0/1:16,124:140:99:5243,0,337
EU153401.1	2970892	.	T	G	5821.77	.	AC=2;AF=1.00;AN=2;BaseQRankSum=-0.408;ClippingRankSum=0.000;DP=141;ExcessHet=3.0103;FS=6.686;MLEAC=2;MLEAF=1.00;MQ=59.89;MQRankSum=-0.176;QD=32.31;ReadPosRankSum=-0.077;SOR=0.121	GT:AD:DP:GQ:PL	1/1:6,135:141:99:5850,116,0
EU153401.1	2970896	.	A	G	5507.77	.	AC=1;AF=0.500;AN=2;BaseQRankSum=2.091;ClippingRankSum=0.000;DP=142;ExcessHet=3.0103;FS=3.623;MLEAC=1;MLEAF=0.500;MQ=59.89;MQRankSum=-0.334;QD=30.97;ReadPosRankSum=-0.316;SOR=0.358	GT:AD:DP:GQ:PL	0/1:16,126:142:99:5536,0,316
EU153401.1	2970897	.	A	AGTGGC	4910.73	.	AC=1;AF=0.500;AN=2;BaseQRankSum=1.514;ClippingRankSum=0.000;DP=144;ExcessHet=3.0103;FS=0.000;MLEAC=1;MLEAF=0.500;MQ=59.89;MQRankSum=2.009;QD=34.10;ReadPosRankSum=1.296;SOR=0.680	GT:AD:DP:GQ:PL	0/1:29,115:144:99:4948,0,943
EU153401.1	2970899	.	TATAA	T	123.73	.	AC=1;AF=0.500;AN=2;BaseQRankSum=0.558;ClippingRankSum=0.000;DP=157;ExcessHet=3.0103;FS=3.958;MLEAC=1;MLEAF=0.500;MQ=59.90;MQRankSum=-3.174;QD=0.79;ReadPosRankSum=-2.450;SOR=1.308	GT:AD:DP:GQ:PL	0/1:143,14:157:99:161,0,6424
EU153401.1	2970905	.	GCATTTTATGGGTC	G	78.73	.	AC=1;AF=0.500;AN=2;BaseQRankSum=0.577;ClippingRankSum=0.000;DP=186;ExcessHet=3.0103;FS=2.301;MLEAC=1;MLEAF=0.500;MQ=59.83;MQRankSum=-3.066;QD=0.43;ReadPosRankSum=-1.675;SOR=1.086	GT:AD:DP:GQ:PL	0/1:168,15:183:99:116,0,7052
EU153401.1	2970908	.	T	C	5594.77	.	AC=1;AF=0.500;AN=2;BaseQRankSum=1.288;ClippingRankSum=0.000;DP=161;ExcessHet=3.0103;FS=0.000;MLEAC=1;MLEAF=0.500;MQ=59.90;MQRankSum=2.150;QD=34.75;ReadPosRankSum=0.167;SOR=0.688	GT:AD:DP:GQ:PL	0/1:29,132:161:99:5623,0,845
EU153401.1	2970915	.	G	T	6013.77	.	AC=1;AF=0.500;AN=2;BaseQRankSum=0.258;ClippingRankSum=0.000;DP=171;ExcessHet=3.0103;FS=0.000;MLEAC=1;MLEAF=0.500;MQ=59.91;MQRankSum=2.228;QD=34.85;ReadPosRankSum=0.139;SOR=0.712	GT:AD:DP:GQ:PL	0/1:29,142:171:99:6042,0,814
EU153401.1	2970929	.	A	G	7048.77	.	AC=1;AF=0.500;AN=2;BaseQRankSum=0.874;ClippingRankSum=0.000;DP=183;ExcessHet=3.0103;FS=2.468;MLEAC=1;MLEAF=0.500;MQ=59.83;MQRankSum=-0.256;QD=30.95;ReadPosRankSum=0.757;SOR=0.417	GT:AD:DP:GQ:PL	0/1:13,169:182:79:7077,0,79
EU153401.1	2970963	.	T	A	10277.77	.	AC=2;AF=1.00;AN=2;BaseQRankSum=-1.429;ClippingRankSum=0.000;DP=249;ExcessHet=3.0103;FS=1.217;MLEAC=2;MLEAF=1.00;MQ=59.93;MQRankSum=0.000;QD=28.73;ReadPosRankSum=1.145;SOR=0.511	GT:AD:DP:GQ:PL	1/1:10,238:248:99:10306,301,0
EU153401.1	2970975	.	A	G	11761.77	.	AC=2;AF=1.00;AN=2;BaseQRankSum=-1.389;ClippingRankSum=0.000;DP=272;ExcessHet=3.0103;FS=5.321;MLEAC=2;MLEAF=1.00;MQ=59.94;MQRankSum=0.000;QD=32.01;ReadPosRankSum=-0.279;SOR=0.213	GT:AD:DP:GQ:PL	1/1:8,263:271:99:11790,477,0
EU153401.1	2970985	.	T	A	11896.77	.	AC=2;AF=1.00;AN=2;BaseQRankSum=-0.890;ClippingRankSum=0.000;DP=269;ExcessHet=3.0103;FS=3.408;MLEAC=2;MLEAF=1.00;MQ=59.94;MQRankSum=0.000;QD=30.92;ReadPosRankSum=-0.070;SOR=0.281	GT:AD:DP:GQ:PL	1/1:7,261:268:99:11925,525,0
EU153401.1	2970991	.	G	C	12211.77	.	AC=2;AF=1.00;AN=2;BaseQRankSum=-0.906;ClippingRankSum=0.000;DP=284;ExcessHet=3.0103;FS=5.331;MLEAC=2;MLEAF=1.00;MQ=59.94;MQRankSum=0.000;QD=29.28;ReadPosRankSum=0.604;SOR=0.211	GT:AD:DP:GQ:PL	1/1:8,275:283:99:12240,507,0
EU153401.1	2970997	.	T	G	12706.77	.	AC=2;AF=1.00;AN=2;BaseQRankSum=-0.888;ClippingRankSum=0.000;DP=294;ExcessHet=3.0103;FS=1.387;MLEAC=2;MLEAF=1.00;MQ=59.94;MQRankSum=0.000;QD=24.68;ReadPosRankSum=0.851;SOR=0.437	GT:AD:DP:GQ:PL	1/1:8,285:293:99:12735,501,0
EU153401.1	2970999	.	T	C	12976.77	.	AC=2;AF=1.00;AN=2;BaseQRankSum=-0.825;ClippingRankSum=0.000;DP=298;ExcessHet=3.0103;FS=1.393;MLEAC=2;MLEAF=1.00;MQ=59.94;MQRankSum=0.000;QD=31.06;ReadPosRankSum=0.851;SOR=0.426	GT:AD:DP:GQ:PL	1/1:8,289:297:99:13005,558,0
EU153401.1	2971015	.	C	T	14056.77	.	AC=2;AF=1.00;AN=2;BaseQRankSum=-0.879;ClippingRankSum=0.000;DP=325;ExcessHet=3.0103;FS=0.000;MLEAC=2;MLEAF=1.00;MQ=59.95;MQRankSum=0.000;QD=30.72;ReadPosRankSum=0.337;SOR=0.540	GT:AD:DP:GQ:PL	1/1:7,317:324:99:14085,630,0
EU153401.1	2971016	.	T	G	14146.77	.	AC=2;AF=1.00;AN=2;BaseQRankSum=-0.848;ClippingRankSum=0.000;DP=325;ExcessHet=3.0103;FS=0.000;MLEAC=2;MLEAF=1.00;MQ=59.95;MQRankSum=0.000;QD=28.09;ReadPosRankSum=0.363;SOR=0.551	GT:AD:DP:GQ:PL	1/1:7,317:324:99:14175,636,0
EU153401.1	2971019	.	T	C	14416.77	.	AC=2;AF=1.00;AN=2;BaseQRankSum=1.816;ClippingRankSum=0.000;DP=330;ExcessHet=3.0103;FS=0.000;MLEAC=2;MLEAF=1.00;MQ=59.95;MQRankSum=0.000;QD=32.00;ReadPosRankSum=0.349;SOR=0.534	GT:AD:DP:GQ:PL	1/1:7,322:329:99:14445,654,0
EU153401.1	2971024	.	G	C	14828.77	.	AC=2;AF=1.00;AN=2;BaseQRankSum=-0.639;ClippingRankSum=0.000;DP=337;ExcessHet=3.0103;FS=1.401;MLEAC=2;MLEAF=1.00;MQ=59.95;MQRankSum=0.000;QD=26.23;ReadPosRankSum=1.016;SOR=0.399	GT:AD:DP:GQ:PL	1/1:8,328:336:99:14857,646,0
EU153401.1	2971035	.	GAC	G	15300.73	.	AC=2;AF=1.00;AN=2;BaseQRankSum=1.164;ClippingRankSum=0.000;DP=355;ExcessHet=3.0103;FS=1.286;MLEAC=2;MLEAF=1.00;MQ=59.95;MQRankSum=0.000;QD=29.41;ReadPosRankSum=1.388;SOR=0.619	GT:AD:DP:GQ:PL	1/1:9,345:354:99:15338,676,0
EU153401.1	2971038	.	C	G	15307.77	.	AC=2;AF=1.00;AN=2;BaseQRankSum=1.345;ClippingRankSum=0.000;DP=357;ExcessHet=3.0103;FS=1.286;MLEAC=2;MLEAF=1.00;MQ=59.95;MQRankSum=0.000;QD=31.87;ReadPosRankSum=1.321;SOR=0.618	GT:AD:DP:GQ:PL	1/1:9,347:356:99:15336,679,0
EU153401.1	2971043	.	C	G	15448.77	.	AC=2;AF=1.00;AN=2;BaseQRankSum=0.133;ClippingRankSum=0.000;DP=362;ExcessHet=3.0103;FS=3.050;MLEAC=2;MLEAF=1.00;MQ=59.95;MQRankSum=0.000;QD=29.30;ReadPosRankSum=0.566;SOR=0.439	GT:AD:DP:GQ:PL	1/1:8,353:361:99:15477,732,0
EU153401.1	2971058	.	T	C	16820.77	.	AC=2;AF=1.00;AN=2;BaseQRankSum=-0.403;ClippingRankSum=0.000;DP=381;ExcessHet=3.0103;FS=0.000;MLEAC=2;MLEAF=1.00;MQ=59.96;MQRankSum=0.000;QD=27.80;ReadPosRankSum=0.243;SOR=0.225	GT:AD:DP:GQ:PL	1/1:1,379:380:99:16849,1105,0
EU153401.1	2971097	.	C	G	12748.73	.	AC=2;AF=1.00;AN=2;BaseQRankSum=-1.033;ClippingRankSum=0.000;DP=333;ExcessHet=3.0103;FS=1.467;MLEAC=2;MLEAF=1.00;MQ=59.93;MQRankSum=0.000;QD=27.13;ReadPosRankSum=0.212;SOR=0.615	GT:AD:DP:GQ:PL	1/1:7,313:320:99:12786,647,0
EU153401.1	2971135	.	A	G	9632.77	.	AC=2;AF=1.00;AN=2;BaseQRankSum=0.146;ClippingRankSum=0.000;DP=236;ExcessHet=3.0103;FS=0.000;MLEAC=2;MLEAF=1.00;MQ=59.90;MQRankSum=-0.177;QD=26.02;ReadPosRankSum=1.774;SOR=0.749	GT:AD:DP:GQ:PL	1/1:9,227:236:99:9661,308,0
EU153401.1	2971142	.	C	G	8469.77	.	AC=2;AF=1.00;AN=2;BaseQRankSum=0.120;ClippingRankSum=0.000;DP=214;ExcessHet=3.0103;FS=0.000;MLEAC=2;MLEAF=1.00;MQ=59.89;MQRankSum=0.000;QD=26.68;ReadPosRankSum=1.634;SOR=0.695	GT:AD:DP:GQ:PL	1/1:9,194:203:99:8498,221,0
EU153401.1	2971152	.	T	C	7846.77	.	AC=2;AF=1.00;AN=2;BaseQRankSum=-1.400;ClippingRankSum=0.000;DP=187;ExcessHet=3.0103;FS=0.000;MLEAC=2;MLEAF=1.00;MQ=59.88;MQRankSum=-0.185;QD=27.22;ReadPosRankSum=0.205;SOR=0.926	GT:AD:DP:GQ:PL	1/1:8,179:187:99:7875,215,0
EU153401.1	2971160	.	T	C	6254.77	.	AC=1;AF=0.500;AN=2;BaseQRankSum=-1.741;ClippingRankSum=0.000;DP=162;ExcessHet=3.0103;FS=0.000;MLEAC=1;MLEAF=0.500;MQ=59.86;MQRankSum=2.763;QD=31.32;ReadPosRankSum=1.132;SOR=0.812	GT:AD:DP:GQ:PL	0/1:19,143:162:99:6283,0,343
EU153401.1	2971166	.	T	C	6181.77	.	AC=2;AF=1.00;AN=2;BaseQRankSum=-1.500;ClippingRankSum=0.000;DP=150;ExcessHet=3.0103;FS=1.382;MLEAC=2;MLEAF=1.00;MQ=59.85;MQRankSum=-0.208;QD=30.95;ReadPosRankSum=-0.770;SOR=1.011	GT:AD:DP:GQ:PL	1/1:8,142:150:99:6210,104,0
EU153401.1	2971173	.	C	A	5601.77	.	AC=2;AF=1.00;AN=2;BaseQRankSum=-1.473;ClippingRankSum=0.000;DP=134;ExcessHet=3.0103;FS=0.000;MLEAC=2;MLEAF=1.00;MQ=59.83;MQRankSum=-0.201;QD=34.74;ReadPosRankSum=-1.711;SOR=0.769	GT:AD:DP:GQ:PL	1/1:7,127:134:99:5630,106,0
EU153401.1	2971174	.	T	C	4952.77	.	AC=1;AF=0.500;AN=2;BaseQRankSum=-1.477;ClippingRankSum=0.000;DP=132;ExcessHet=3.0103;FS=0.974;MLEAC=1;MLEAF=0.500;MQ=59.71;MQRankSum=4.552;QD=29.95;ReadPosRankSum=1.016;SOR=0.857	GT:AD:DP:GQ:PL	0/1:17,115:132:99:4981,0,400
EU153401.1	2971199	.	G	T	2867.77	.	AC=1;AF=0.500;AN=2;BaseQRankSum=-1.448;ClippingRankSum=0.000;DP=73;ExcessHet=3.0103;FS=3.587;MLEAC=1;MLEAF=0.500;MQ=59.47;MQRankSum=-0.545;QD=27.13;ReadPosRankSum=-3.409;SOR=0.248	GT:AD:DP:GQ:PL	0/1:7,66:73:83:2896,0,83
EU153401.1	2971211	.	T	C	1827.77	.	AC=1;AF=0.500;AN=2;BaseQRankSum=-1.076;ClippingRankSum=0.000;DP=47;ExcessHet=3.0103;FS=7.475;MLEAC=1;MLEAF=0.500;MQ=59.66;MQRankSum=-0.754;QD=26.45;ReadPosRankSum=-1.860;SOR=0.359	GT:AD:DP:GQ:PL	0/1:11,36:47:99:1856,0,326
EU153401.1	2971217	.	C	CAA	1399.73	.	AC=1;AF=0.500;AN=2;BaseQRankSum=-1.691;ClippingRankSum=0.000;DP=37;ExcessHet=3.0103;FS=11.620;MLEAC=1;MLEAF=0.500;MQ=59.57;MQRankSum=-0.890;QD=30.24;ReadPosRankSum=-1.343;SOR=1.235	GT:AD:DP:GQ:PL	0/1:11,26:37:99:1437,0,357
EU153401.1	2971218	.	G	T	1198.77	.	AC=1;AF=0.500;AN=2;BaseQRankSum=-0.697;ClippingRankSum=0.000;DP=28;ExcessHet=3.0103;FS=12.922;MLEAC=1;MLEAF=0.500;MQ=59.43;MQRankSum=-1.106;QD=28.18;ReadPosRankSum=0.494;SOR=1.588	GT:AD:DP:GQ:PL	0/1:11,17:28:99:1227,0,372
EU153401.1	2971223	.	TGTC	T	685.73	.	AC=1;AF=0.500;AN=2;BaseQRankSum=-0.638;ClippingRankSum=0.000;DP=29;ExcessHet=3.0103;FS=12.187;MLEAC=1;MLEAF=0.500;MQ=59.45;MQRankSum=-1.074;QD=23.65;ReadPosRankSum=0.585;SOR=1.294	GT:AD:DP:GQ:PL	0/1:11,18:29:99:723,0,408
EU153401.1	2971230	.	C	CAGAGT	97.73	.	AC=1;AF=0.500;AN=2;BaseQRankSum=-0.530;ClippingRankSum=0.000;DP=29;ExcessHet=3.0103;FS=1.862;MLEAC=1;MLEAF=0.500;MQ=59.45;MQRankSum=0.723;QD=3.37;ReadPosRankSum=-0.175;SOR=0.921	GT:AD:DP:GQ:PL	0/1:24,5:29:99:135,0,1035
EU153401.1	2971237	.	T	A	775.77	.	AC=1;AF=0.500;AN=2;BaseQRankSum=-1.259;ClippingRankSum=0.000;DP=29;ExcessHet=3.0103;FS=12.995;MLEAC=1;MLEAF=0.500;MQ=59.45;MQRankSum=-0.992;QD=26.75;ReadPosRankSum=1.012;SOR=1.012	GT:AD:DP:GQ:PL	0/1:10,19:29:99:804,0,444
EU153401.1	2971241	.	G	A	778.77	.	AC=1;AF=0.500;AN=2;BaseQRankSum=-0.967;ClippingRankSum=0.000;DP=30;ExcessHet=3.0103;FS=12.995;MLEAC=1;MLEAF=0.500;MQ=59.47;MQRankSum=-0.966;QD=25.96;ReadPosRankSum=0.800;SOR=1.155	GT:AD:DP:GQ:PL	0/1:10,20:30:99:807,0,402
EU153401.1	2971243	.	A	G	778.77	.	AC=1;AF=0.500;AN=2;BaseQRankSum=0.576;ClippingRankSum=0.000;DP=30;ExcessHet=3.0103;FS=12.995;MLEAC=1;MLEAF=0.500;MQ=59.47;MQRankSum=-0.966;QD=25.96;ReadPosRankSum=0.830;SOR=1.155	GT:AD:DP:GQ:PL	0/1:10,20:30:99:807,0,402
EU153401.1	2971257	.	T	C	817.77	.	AC=1;AF=0.500;AN=2;BaseQRankSum=-1.041;ClippingRankSum=0.000;DP=33;ExcessHet=3.0103;FS=14.900;MLEAC=1;MLEAF=0.500;MQ=59.52;MQRankSum=-1.040;QD=24.78;ReadPosRankSum=-0.219;SOR=1.302	GT:AD:DP:GQ:PL	0/1:12,21:33:99:846,0,441
EU153401.1	2971258	.	T	C	859.77	.	AC=1;AF=0.500;AN=2;BaseQRankSum=-1.313;ClippingRankSum=0.000;DP=33;ExcessHet=3.0103;FS=14.900;MLEAC=1;MLEAF=0.500;MQ=59.52;MQRankSum=-1.040;QD=26.05;ReadPosRankSum=-0.199;SOR=1.302	GT:AD:DP:GQ:PL	0/1:12,21:33:99:888,0,438
EU153401.1	2971260	.	T	C	649.77	.	AC=1;AF=0.500;AN=2;BaseQRankSum=-1.145;ClippingRankSum=0.000;DP=50;ExcessHet=3.0103;FS=12.187;MLEAC=1;MLEAF=0.500;MQ=57.36;MQRankSum=-1.159;QD=22.41;ReadPosRankSum=0.914;SOR=1.131	GT:AD:DP:GQ:PL	0/1:12,17:29:99:678,0,453
EU153401.1	2971281	.	A	C	484.77	.	AC=1;AF=0.500;AN=2;BaseQRankSum=0.876;ClippingRankSum=0.000;DP=45;ExcessHet=3.0103;FS=6.629;MLEAC=1;MLEAF=0.500;MQ=57.06;MQRankSum=-1.268;QD=20.20;ReadPosRankSum=-0.279;SOR=1.479	GT:AD:DP:GQ:PL	0/1:11,13:24:99:513,0,492
EU153401.1	2971288	.	A	AG	472.73	.	AC=1;AF=0.500;AN=2;BaseQRankSum=0.405;ClippingRankSum=0.000;DP=45;ExcessHet=3.0103;FS=3.834;MLEAC=1;MLEAF=0.500;MQ=57.06;MQRankSum=-1.384;QD=19.70;ReadPosRankSum=-0.380;SOR=1.336	GT:AD:DP:GQ:PL	0/1:12,12:24:99:510,0,579
EU153401.1	2971291	.	G	C	439.77	.	AC=1;AF=0.500;AN=2;BaseQRankSum=0.770;ClippingRankSum=0.000;DP=45;ExcessHet=3.0103;FS=3.834;MLEAC=1;MLEAF=0.500;MQ=57.06;MQRankSum=-1.384;QD=18.32;ReadPosRankSum=-0.926;SOR=1.336	GT:AD:DP:GQ:PL	0/1:12,12:24:99:468,0,582
EU153401.1	2971305	.	G	T	352.77	.	AC=1;AF=0.500;AN=2;BaseQRankSum=0.726;ClippingRankSum=0.000;DP=43;ExcessHet=3.0103;FS=6.373;MLEAC=1;MLEAF=0.500;MQ=56.91;MQRankSum=-1.520;QD=16.03;ReadPosRankSum=-2.045;SOR=1.518	GT:AD:DP:GQ:PL	0/1:12,10:22:99:381,0,610
EU153401.1	2971313	.	G	A	307.77	.	AC=1;AF=0.500;AN=2;BaseQRankSum=1.619;ClippingRankSum=0.000;DP=44;ExcessHet=3.0103;FS=6.415;MLEAC=1;MLEAF=0.500;MQ=56.99;MQRankSum=-1.739;QD=13.38;ReadPosRankSum=-1.671;SOR=2.093	GT:AD:DP:GQ:PL	0/1:14,9:23:99:336,0,655
EU153401.1	2971352	.	T	C	458.77	.	AC=1;AF=0.500;AN=2;BaseQRankSum=2.294;ClippingRankSum=0.000;DP=49;ExcessHet=3.0103;FS=20.166;MLEAC=1;MLEAF=0.500;MQ=57.06;MQRankSum=-0.055;QD=14.80;ReadPosRankSum=0.021;SOR=4.884	GT:AD:DP:GQ:PL	0/1:18,13:31:99:487,0,794
EU153401.1	2971356	.	A	AC	454.73	.	AC=1;AF=0.500;AN=2;BaseQRankSum=2.737;ClippingRankSum=0.000;DP=47;ExcessHet=3.0103;FS=20.166;MLEAC=1;MLEAF=0.500;MQ=57.38;MQRankSum=-0.055;QD=14.67;ReadPosRankSum=0.021;SOR=4.884	GT:AD:DP:GQ:PL	0/1:18,13:31:99:492,0,750
EU153401.1	2971357	.	T	TATCCTCCTAGGCAACA	466.73	.	AC=1;AF=0.500;AN=2;BaseQRankSum=3.008;ClippingRankSum=0.000;DP=41;ExcessHet=3.0103;FS=9.565;MLEAC=1;MLEAF=0.500;MQ=57.75;MQRankSum=-1.275;QD=22.23;ReadPosRankSum=-2.975;SOR=3.912	GT:AD:DP:GQ:PL	0/1:8,13:21:99:504,0,582
EU153401.1	2971360	.	T	TTATTTC	472.73	.	AC=1;AF=0.500;AN=2;BaseQRankSum=2.203;ClippingRankSum=0.000;DP=39;ExcessHet=3.0103;FS=14.075;MLEAC=1;MLEAF=0.500;MQ=57.66;MQRankSum=-1.686;QD=18.91;ReadPosRankSum=-3.783;SOR=4.119	GT:AD:DP:GQ:PL	0/1:12,13:25:99:510,0,546
EU153401.1	2971362	.	A	ACTAATTCTTAGCGGAGGGAGATGGAAGGAGCCGGATGGCTTCCCCGTAGTGCTCCTGGACAGATTTGAGCATACGGC	472.73	.	AC=1;AF=0.500;AN=2;BaseQRankSum=2.256;ClippingRankSum=0.000;DP=34;ExcessHet=3.0103;FS=10.887;MLEAC=1;MLEAF=0.500;MQ=57.31;MQRankSum=-1.613;QD=19.70;ReadPosRankSum=-4.485;SOR=3.682	GT:AD:DP:GQ:PL	0/1:11,13:24:99:510,0,546
EU153401.1	2971406	.	AAGC	A	112.73	.	AC=1;AF=0.500;AN=2;BaseQRankSum=-0.842;ClippingRankSum=0.000;DP=10;ExcessHet=3.0103;FS=0.000;MLEAC=1;MLEAF=0.500;MQ=60.00;MQRankSum=0.000;QD=11.27;ReadPosRankSum=0.497;SOR=0.892	GT:AD:DP:GQ:PL	0/1:6,4:10:99:150,0,271
EU153401.1	2971621	.	G	T	232.77	.	AC=1;AF=0.500;AN=2;BaseQRankSum=-1.629;ClippingRankSum=0.000;DP=47;ExcessHet=3.0103;FS=1.871;MLEAC=1;MLEAF=0.500;MQ=52.37;MQRankSum=0.000;QD=12.25;ReadPosRankSum=-0.289;SOR=1.093	GT:AD:DP:GQ:PL	0/1:11,8:19:99:261,0,435
EU153401.1	2971854	.	A	G	15805.77	.	AC=2;AF=1.00;AN=2;BaseQRankSum=3.138;ClippingRankSum=0.000;DP=375;ExcessHet=3.0103;FS=2.189;MLEAC=2;MLEAF=1.00;MQ=59.88;MQRankSum=-0.191;QD=29.12;ReadPosRankSum=0.744;SOR=0.797	GT:AD:DP:GQ:PL	1/1:15,358:373:99:15834,473,0
EU153401.1	2971873	.	T	C	16081.77	.	AC=2;AF=1.00;AN=2;BaseQRankSum=-0.715;ClippingRankSum=0.000;DP=388;ExcessHet=3.0103;FS=0.968;MLEAC=2;MLEAF=1.00;MQ=59.88;MQRankSum=-0.195;QD=28.97;ReadPosRankSum=-0.247;SOR=0.893	GT:AD:DP:GQ:PL	1/1:16,370:386:99:16110,454,0
EU153401.1	2971889	.	G	T	15631.77	.	AC=2;AF=1.00;AN=2;BaseQRankSum=-0.311;ClippingRankSum=0.000;DP=372;ExcessHet=3.0103;FS=2.082;MLEAC=2;MLEAF=1.00;MQ=59.88;MQRankSum=-0.207;QD=31.38;ReadPosRankSum=0.099;SOR=0.861	GT:AD:DP:GQ:PL	1/1:17,353:370:99:15660,385,0
EU153401.1	2971890	.	T	G	15496.77	.	AC=2;AF=1.00;AN=2;BaseQRankSum=-0.395;ClippingRankSum=0.000;DP=375;ExcessHet=3.0103;FS=2.083;MLEAC=2;MLEAF=1.00;MQ=59.87;MQRankSum=-0.300;QD=29.96;ReadPosRankSum=0.008;SOR=0.866	GT:AD:DP:GQ:PL	1/1:17,356:373:99:15525,376,0
EU153401.1	2971897	.	C	CTT	16117.73	.	AC=2;AF=1.00;AN=2;BaseQRankSum=0.125;ClippingRankSum=0.000;DP=381;ExcessHet=3.0103;FS=2.026;MLEAC=2;MLEAF=1.00;MQ=59.87;MQRankSum=-0.298;QD=29.58;ReadPosRankSum=-0.564;SOR=0.761	GT:AD:DP:GQ:PL	1/1:17,362:379:99:16155,418,0
EU153401.1	2971904	.	A	G	16261.77	.	AC=2;AF=1.00;AN=2;BaseQRankSum=0.196;ClippingRankSum=0.000;DP=388;ExcessHet=3.0103;FS=2.039;MLEAC=2;MLEAF=1.00;MQ=59.88;MQRankSum=-0.295;QD=27.00;ReadPosRankSum=-0.987;SOR=0.778	GT:AD:DP:GQ:PL	1/1:17,369:386:99:16290,427,0
EU153401.1	2971909	.	A	G	16486.77	.	AC=2;AF=1.00;AN=2;BaseQRankSum=0.392;ClippingRankSum=0.000;DP=391;ExcessHet=3.0103;FS=2.042;MLEAC=2;MLEAF=1.00;MQ=59.87;MQRankSum=-0.364;QD=30.26;ReadPosRankSum=-1.167;SOR=0.784	GT:AD:DP:GQ:PL	1/1:17,372:389:99:16515,442,0
EU153401.1	2971932	.	G	C	15876.77	.	AC=2;AF=1.00;AN=2;BaseQRankSum=-0.379;ClippingRankSum=0.000;DP=380;ExcessHet=3.0103;FS=2.227;MLEAC=2;MLEAF=1.00;MQ=59.42;MQRankSum=-1.305;QD=29.03;ReadPosRankSum=-2.339;SOR=0.501	GT:AD:DP:GQ:PL	1/1:14,364:378:99:15905,495,0
EU153401.1	2971933	.	GTT	G	16002.73	.	AC=2;AF=1.00;AN=2;BaseQRankSum=-1.702;ClippingRankSum=0.000;DP=376;ExcessHet=3.0103;FS=0.990;MLEAC=2;MLEAF=1.00;MQ=59.41;MQRankSum=-1.361;QD=32.98;ReadPosRankSum=-2.277;SOR=0.639	GT:AD:DP:GQ:PL	1/1:15,359:374:99:16040,423,0
EU153401.1	2971940	.	T	C	15777.73	.	AC=2;AF=1.00;AN=2;BaseQRankSum=-1.696;ClippingRankSum=0.000;DP=374;ExcessHet=3.0103;FS=0.000;MLEAC=2;MLEAF=1.00;MQ=59.30;MQRankSum=-1.477;QD=30.07;ReadPosRankSum=-2.363;SOR=0.727	GT:AD:DP:GQ:PL	1/1:14,358:372:99:15815,447,0
EU153401.1	2971951	.	C	G	16101.77	.	AC=2;AF=1.00;AN=2;BaseQRankSum=-1.820;ClippingRankSum=0.000;DP=385;ExcessHet=3.0103;FS=0.000;MLEAC=2;MLEAF=1.00;MQ=58.89;MQRankSum=-1.893;QD=24.91;ReadPosRankSum=-2.096;SOR=0.709	GT:AD:DP:GQ:PL	1/1:14,369:383:99:16130,429,0
EU153401.1	2971956	.	A	ACTCG	16857.73	.	AC=2;AF=1.00;AN=2;BaseQRankSum=-1.699;ClippingRankSum=0.000;DP=383;ExcessHet=3.0103;FS=0.000;MLEAC=2;MLEAF=1.00;MQ=58.78;MQRankSum=-2.107;QD=28.69;ReadPosRankSum=-1.235;SOR=0.602	GT:AD:DP:GQ:PL	1/1:15,366:381:99:16895,480,0
EU153401.1	2971967	.	A	ATC	16947.73	.	AC=2;AF=1.00;AN=2;BaseQRankSum=0.887;ClippingRankSum=0.000;DP=399;ExcessHet=3.0103;FS=2.066;MLEAC=2;MLEAF=1.00;MQ=58.39;MQRankSum=-2.900;QD=29.59;ReadPosRankSum=0.102;SOR=0.438	GT:AD:DP:GQ:PL	1/1:17,382:399:99:16985,369,0
EU153401.1	2971969	.	GAT	G	17134.73	.	AC=2;AF=1.00;AN=2;BaseQRankSum=0.881;ClippingRankSum=0.000;DP=403;ExcessHet=3.0103;FS=1.430;MLEAC=2;MLEAF=1.00;MQ=58.33;MQRankSum=-3.027;QD=30.63;ReadPosRankSum=0.040;SOR=0.628	GT:AD:DP:GQ:PL	1/1:17,386:403:99:17172,387,0
EU153401.1	2971982	.	T	C	17381.77	.	AC=2;AF=1.00;AN=2;BaseQRankSum=-0.110;ClippingRankSum=0.000;DP=419;ExcessHet=3.0103;FS=0.000;MLEAC=2;MLEAF=1.00;MQ=57.80;MQRankSum=-2.426;QD=31.38;ReadPosRankSum=0.992;SOR=0.611	GT:AD:DP:GQ:PL	1/1:19,400:419:99:17410,509,0
EU153401.1	2971983	.	T	G	16684.77	.	AC=2;AF=1.00;AN=2;BaseQRankSum=0.152;ClippingRankSum=0.000;DP=415;ExcessHet=3.0103;FS=0.000;MLEAC=2;MLEAF=1.00;MQ=57.78;MQRankSum=-2.193;QD=34.34;ReadPosRankSum=0.926;SOR=0.602	GT:AD:DP:GQ:PL	1/1:19,396:415:99:16713,294,0
EU153401.1	2972006	.	C	CAGAGTGGAGTAT	15104.73	.	AC=2;AF=1.00;AN=2;BaseQRankSum=0.835;ClippingRankSum=0.000;DP=382;ExcessHet=3.0103;FS=1.063;MLEAC=2;MLEAF=1.00;MQ=57.31;MQRankSum=-3.608;QD=29.90;ReadPosRankSum=-0.083;SOR=0.627	GT:AD:DP:GQ:PL	1/1:13,353:366:99:15142,438,0
EU153401.1	2972019	.	T	G	13037.77	.	AC=2;AF=1.00;AN=2;BaseQRankSum=0.467;ClippingRankSum=0.000;DP=311;ExcessHet=3.0103;FS=0.000;MLEAC=2;MLEAF=1.00;MQ=56.81;MQRankSum=-3.847;QD=34.54;ReadPosRankSum=-0.833;SOR=0.597	GT:AD:DP:GQ:PL	1/1:11,298:309:99:13066,380,0
EU153401.1	2972021	.	A	C	12411.77	.	AC=2;AF=1.00;AN=2;BaseQRankSum=-0.206;ClippingRankSum=0.000;DP=309;ExcessHet=3.0103;FS=0.000;MLEAC=2;MLEAF=1.00;MQ=56.79;MQRankSum=-3.049;QD=31.10;ReadPosRankSum=-0.009;SOR=0.756	GT:AD:DP:GQ:PL	1/1:16,293:309:99:12440,104,0
EU153401.1	2972040	.	T	C	10459.77	.	AC=1;AF=0.500;AN=2;BaseQRankSum=0.675;ClippingRankSum=0.000;DP=261;ExcessHet=3.0103;FS=0.941;MLEAC=1;MLEAF=0.500;MQ=56.18;MQRankSum=-3.899;QD=36.51;ReadPosRankSum=-1.952;SOR=0.648	GT:AD:DP:GQ:PL	0/1:17,244:261:28:10488,0,28
EU153401.1	2972047	.	G	GGTCTGTCTCAC	9657.73	.	AC=2;AF=1.00;AN=2;BaseQRankSum=0.872;ClippingRankSum=0.000;DP=237;ExcessHet=3.0103;FS=1.170;MLEAC=2;MLEAF=1.00;MQ=55.79;MQRankSum=-5.036;QD=32.49;ReadPosRankSum=-2.522;SOR=0.626	GT:AD:DP:GQ:PL	1/1:11,219:230:99:9695,155,0
EU153401.1	2972062	.	T	TGAGCGTTGAAAAG	6665.73	.	AC=1;AF=0.500;AN=2;BaseQRankSum=-0.018;ClippingRankSum=0.000;DP=182;ExcessHet=3.0103;FS=2.251;MLEAC=1;MLEAF=0.500;MQ=56.07;MQRankSum=-5.941;QD=28.37;ReadPosRankSum=-2.654;SOR=0.432	GT:AD:DP:GQ:PL	0/1:18,160:178:99:6703,0,321
EU153401.1	2972070	.	A	T	5051.77	.	AC=1;AF=0.500;AN=2;BaseQRankSum=-1.040;ClippingRankSum=0.000;DP=132;ExcessHet=3.0103;FS=2.415;MLEAC=1;MLEAF=0.500;MQ=56.73;MQRankSum=-5.207;QD=30.41;ReadPosRankSum=-3.010;SOR=0.385	GT:AD:DP:GQ:PL	0/1:14,118:132:99:5080,0,266
EU153401.1	2972075	.	A	C	12.99	.	AC=1;AF=0.500;AN=2;BaseQRankSum=0.597;ClippingRankSum=0.000;DP=115;ExcessHet=3.0103;FS=1.364;MLEAC=1;MLEAF=0.500;MQ=56.93;MQRankSum=2.269;QD=0.11;ReadPosRankSum=2.084;SOR=0.756	GT:AD:DP:GQ:PL	0/1:106,9:115:41:41,0,4721
EU153401.1	2972088	.	A	C	120.77	.	AC=1;AF=0.500;AN=2;BaseQRankSum=1.232;ClippingRankSum=0.000;DP=76;ExcessHet=3.0103;FS=1.460;MLEAC=1;MLEAF=0.500;MQ=57.45;MQRankSum=1.090;QD=1.59;ReadPosRankSum=3.694;SOR=1.101	GT:AD:DP:GQ:PL	0/1:68,8:76:99:149,0,3165
EU153401.1	2972107	.	A	AG	361.73	.	AC=1;AF=0.500;AN=2;BaseQRankSum=-1.052;ClippingRankSum=0.000;DP=29;ExcessHet=3.0103;FS=1.549;MLEAC=1;MLEAF=0.500;MQ=58.68;MQRankSum=-2.190;QD=12.92;ReadPosRankSum=-0.426;SOR=0.637	GT:AD:DP:GQ:PL	0/1:17,11:28:99:399,0,849
EU153401.1	2972108	.	T	TATC	412.73	.	AC=1;AF=0.500;AN=2;BaseQRankSum=-1.629;ClippingRankSum=0.000;DP=27;ExcessHet=3.0103;FS=1.598;MLEAC=1;MLEAF=0.500;MQ=58.58;MQRankSum=-2.057;QD=15.87;ReadPosRankSum=-1.023;SOR=0.616	GT:AD:DP:GQ:PL	0/1:15,11:26:99:450,0,720
EU153401.1	2972113	.	T	C	430.77	.	AC=1;AF=0.500;AN=2;BaseQRankSum=-2.588;ClippingRankSum=0.000;DP=27;ExcessHet=3.0103;FS=3.653;MLEAC=1;MLEAF=0.500;MQ=58.58;MQRankSum=-1.900;QD=16.57;ReadPosRankSum=-1.418;SOR=0.760	GT:AD:DP:GQ:PL	0/1:14,12:26:99:459,0,594
EU153401.1	2972125	.	G	T	433.77	.	AC=1;AF=0.500;AN=2;BaseQRankSum=-0.215;ClippingRankSum=0.000;DP=26;ExcessHet=3.0103;FS=6.239;MLEAC=1;MLEAF=0.500;MQ=59.41;MQRankSum=-1.570;QD=17.35;ReadPosRankSum=-0.309;SOR=1.072	GT:AD:DP:GQ:PL	0/1:14,11:25:99:462,0,552
EU153401.1	2972126	.	T	G	430.77	.	AC=1;AF=0.500;AN=2;BaseQRankSum=0.477;ClippingRankSum=0.000;DP=26;ExcessHet=3.0103;FS=6.239;MLEAC=1;MLEAF=0.500;MQ=59.41;MQRankSum=-1.570;QD=17.23;ReadPosRankSum=-0.331;SOR=1.072	GT:AD:DP:GQ:PL	0/1:14,11:25:99:459,0,594
EU153401.1	2972232	.	C	T	2370.77	.	AC=1;AF=0.500;AN=2;BaseQRankSum=-2.136;ClippingRankSum=0.000;DP=92;ExcessHet=3.0103;FS=4.993;MLEAC=1;MLEAF=0.500;MQ=60.00;MQRankSum=0.000;QD=25.77;ReadPosRankSum=-4.533;SOR=1.418	GT:AD:DP:GQ:PL	0/1:22,70:92:99:2399,0,664
EU153401.1	2972271	.	G	C	13906.77	.	AC=1;AF=0.500;AN=2;BaseQRankSum=0.291;ClippingRankSum=0.000;DP=364;ExcessHet=3.0103;FS=7.650;MLEAC=1;MLEAF=0.500;MQ=59.99;MQRankSum=1.845;QD=31.64;ReadPosRankSum=-0.105;SOR=0.670	GT:AD:DP:GQ:PL	0/1:38,326:364:99:13935,0,758
EU153401.1	2972275	.	A	G	14015.77	.	AC=1;AF=0.500;AN=2;BaseQRankSum=0.786;ClippingRankSum=0.000;DP=368;ExcessHet=3.0103;FS=7.454;MLEAC=1;MLEAF=0.500;MQ=59.99;MQRankSum=1.793;QD=29.58;ReadPosRankSum=0.673;SOR=0.517	GT:AD:DP:GQ:PL	0/1:40,328:368:99:14044,0,838
EU153401.1	2972281	.	C	T	13668.77	.	AC=1;AF=0.500;AN=2;BaseQRankSum=1.024;ClippingRankSum=0.000;DP=356;ExcessHet=3.0103;FS=10.560;MLEAC=1;MLEAF=0.500;MQ=59.99;MQRankSum=1.817;QD=26.69;ReadPosRankSum=1.167;SOR=0.420	GT:AD:DP:GQ:PL	0/1:38,318:356:99:13697,0,782
EU153401.1	2972293	.	TG	T	13275.73	.	AC=1;AF=0.500;AN=2;BaseQRankSum=1.951;ClippingRankSum=0.000;DP=352;ExcessHet=3.0103;FS=5.046;MLEAC=1;MLEAF=0.500;MQ=59.99;MQRankSum=1.737;QD=27.69;ReadPosRankSum=2.654;SOR=0.748	GT:AD:DP:GQ:PL	0/1:40,312:352:99:13313,0,893
EU153401.1	2972297	.	TG	T	13149.73	.	AC=1;AF=0.500;AN=2;BaseQRankSum=2.073;ClippingRankSum=0.000;DP=351;ExcessHet=3.0103;FS=5.018;MLEAC=1;MLEAF=0.500;MQ=59.99;MQRankSum=1.733;QD=34.15;ReadPosRankSum=3.310;SOR=0.723	GT:AD:DP:GQ:PL	0/1:40,311:351:99:13187,0,902
EU153401.1	2972300	.	T	G	12575.77	.	AC=1;AF=0.500;AN=2;BaseQRankSum=1.249;ClippingRankSum=0.000;DP=350;ExcessHet=3.0103;FS=3.986;MLEAC=1;MLEAF=0.500;MQ=59.99;MQRankSum=1.679;QD=32.65;ReadPosRankSum=3.565;SOR=0.689	GT:AD:DP:GQ:PL	0/1:40,296:336:99:12604,0,900
EU153401.1	2972307	.	GTTGA	G	13494.73	.	AC=1;AF=0.500;AN=2;BaseQRankSum=1.232;ClippingRankSum=0.000;DP=353;ExcessHet=3.0103;FS=3.055;MLEAC=1;MLEAF=0.500;MQ=59.99;MQRankSum=1.806;QD=29.07;ReadPosRankSum=0.919;SOR=0.768	GT:AD:DP:GQ:PL	0/1:38,315:353:99:13532,0,752
EU153401.1	2972318	.	G	A	13790.73	.	AC=1;AF=0.500;AN=2;BaseQRankSum=0.936;ClippingRankSum=0.000;DP=359;ExcessHet=3.0103;FS=4.013;MLEAC=1;MLEAF=0.500;MQ=59.99;MQRankSum=-0.255;QD=32.70;ReadPosRankSum=-4.859;SOR=0.632	GT:AD:DP:GQ:PL	0/1:23,323:346:99:13828,0,104
EU153401.1	2972323	.	C	G	14553.77	.	AC=1;AF=0.500;AN=2;BaseQRankSum=2.511;ClippingRankSum=0.000;DP=368;ExcessHet=3.0103;FS=2.783;MLEAC=1;MLEAF=0.500;MQ=59.99;MQRankSum=-0.366;QD=29.64;ReadPosRankSum=-2.057;SOR=0.750	GT:AD:DP:GQ:PL	0/1:24,344:368:92:14582,0,92
EU153401.1	2972331	.	T	C	14682.77	.	AC=1;AF=0.500;AN=2;BaseQRankSum=-0.231;ClippingRankSum=0.000;DP=366;ExcessHet=3.0103;FS=0.827;MLEAC=1;MLEAF=0.500;MQ=59.99;MQRankSum=-0.350;QD=33.34;ReadPosRankSum=-3.881;SOR=0.855	GT:AD:DP:GQ:PL	0/1:22,344:366:40:14711,0,40
EU153401.1	2972337	.	C	G	15213.77	.	AC=2;AF=1.00;AN=2;BaseQRankSum=-1.178;ClippingRankSum=0.000;DP=362;ExcessHet=3.0103;FS=9.626;MLEAC=2;MLEAF=1.00;MQ=59.99;MQRankSum=-0.231;QD=32.62;ReadPosRankSum=-3.930;SOR=0.120	GT:AD:DP:GQ:PL	1/1:13,340:353:99:15242,420,0
EU153401.1	2972343	.	A	G	10777.77	.	AC=1;AF=0.500;AN=2;BaseQRankSum=1.420;ClippingRankSum=0.000;DP=274;ExcessHet=3.0103;FS=0.000;MLEAC=1;MLEAF=0.500;MQ=60.00;MQRankSum=-0.282;QD=34.21;ReadPosRankSum=1.311;SOR=0.749	GT:AD:DP:GQ:PL	0/1:22,252:274:99:10806,0,260
EU153401.1	2972351	.	C	T	9778.77	.	AC=1;AF=0.500;AN=2;BaseQRankSum=2.381;ClippingRankSum=0.000;DP=252;ExcessHet=3.0103;FS=0.000;MLEAC=1;MLEAF=0.500;MQ=60.00;MQRankSum=-0.279;QD=24.51;ReadPosRankSum=0.582;SOR=0.735	GT:AD:DP:GQ:PL	0/1:20,232:252:99:9807,0,206
EU153401.1	2972374	.	AAGAT	A	6646.73	.	AC=1;AF=0.500;AN=2;BaseQRankSum=1.899;ClippingRankSum=0.000;DP=196;ExcessHet=3.0103;FS=4.766;MLEAC=1;MLEAF=0.500;MQ=59.99;MQRankSum=-0.324;QD=34.33;ReadPosRankSum=-0.907;SOR=0.357	GT:AD:DP:GQ:PL	0/1:19,162:181:99:6684,0,404
EU153401.1	2972385	.	C	T	6629.77	.	AC=1;AF=0.500;AN=2;BaseQRankSum=1.547;ClippingRankSum=0.000;DP=176;ExcessHet=3.0103;FS=8.373;MLEAC=1;MLEAF=0.500;MQ=59.99;MQRankSum=-0.332;QD=30.74;ReadPosRankSum=-2.633;SOR=0.285	GT:AD:DP:GQ:PL	0/1:19,157:176:99:6658,0,404
EU153401.1	2972397	.	G	GC	5477.73	.	AC=1;AF=0.500;AN=2;BaseQRankSum=-0.652;ClippingRankSum=0.000;DP=146;ExcessHet=3.0103;FS=11.707;MLEAC=1;MLEAF=0.500;MQ=59.99;MQRankSum=-0.414;QD=26.16;ReadPosRankSum=-2.625;SOR=0.442	GT:AD:DP:GQ:PL	0/1:23,123:146:99:5515,0,660
EU153401.1	2972398	.	G	T	5231.77	.	AC=1;AF=0.500;AN=2;BaseQRankSum=-0.721;ClippingRankSum=0.000;DP=140;ExcessHet=3.0103;FS=14.090;MLEAC=1;MLEAF=0.500;MQ=59.99;MQRankSum=-0.424;QD=31.96;ReadPosRankSum=-2.467;SOR=0.572	GT:AD:DP:GQ:PL	0/1:23,117:140:99:5260,0,699
EU153401.1	2972404	.	T	C	4317.77	.	AC=1;AF=0.500;AN=2;BaseQRankSum=1.282;ClippingRankSum=0.000;DP=122;ExcessHet=3.0103;FS=12.675;MLEAC=1;MLEAF=0.500;MQ=59.99;MQRankSum=-0.434;QD=33.16;ReadPosRankSum=-2.707;SOR=0.408	GT:AD:DP:GQ:PL	0/1:21,101:122:99:4346,0,619
EU153401.1	2972863	.	C	A	13363.77	.	AC=1;AF=0.500;AN=2;BaseQRankSum=0.861;ClippingRankSum=0.000;DP=342;ExcessHet=3.0103;FS=6.457;MLEAC=1;MLEAF=0.500;MQ=59.93;MQRankSum=0.000;QD=29.10;ReadPosRankSum=0.823;SOR=0.264	GT:AD:DP:GQ:PL	0/1:18,323:341:99:13392,0,220
EU153401.1	2972876	.	A	G	13531.77	.	AC=1;AF=0.500;AN=2;BaseQRankSum=1.432;ClippingRankSum=0.000;DP=347;ExcessHet=3.0103;FS=0.916;MLEAC=1;MLEAF=0.500;MQ=59.93;MQRankSum=0.000;QD=32.05;ReadPosRankSum=0.093;SOR=0.522	GT:AD:DP:GQ:PL	0/1:18,328:346:99:13560,0,241
EU153401.1	2972921	.	T	C	14687.77	.	AC=1;AF=0.500;AN=2;BaseQRankSum=0.661;ClippingRankSum=0.000;DP=372;ExcessHet=3.0103;FS=0.000;MLEAC=1;MLEAF=0.500;MQ=59.94;MQRankSum=0.000;QD=26.96;ReadPosRankSum=-0.500;SOR=0.710	GT:AD:DP:GQ:PL	0/1:18,353:371:99:14716,0,694
EU153401.1	2972928	.	T	C	14851.77	.	AC=1;AF=0.500;AN=2;BaseQRankSum=-0.053;ClippingRankSum=0.000;DP=380;ExcessHet=3.0103;FS=2.450;MLEAC=1;MLEAF=0.500;MQ=59.97;MQRankSum=0.000;QD=29.34;ReadPosRankSum=-1.099;SOR=0.495	GT:AD:DP:GQ:PL	0/1:30,349:379:99:14880,0,232
EU153401.1	2972936	.	G	T	15549.77	.	AC=2;AF=1.00;AN=2;BaseQRankSum=0.777;ClippingRankSum=0.000;DP=376;ExcessHet=3.0103;FS=0.000;MLEAC=2;MLEAF=1.00;MQ=59.97;MQRankSum=0.000;QD=31.03;ReadPosRankSum=0.656;SOR=0.733	GT:AD:DP:GQ:PL	1/1:18,357:375:99:15578,264,0
EU153401.1	2972938	.	C	T	15458.77	.	AC=2;AF=1.00;AN=2;BaseQRankSum=0.789;ClippingRankSum=0.000;DP=373;ExcessHet=3.0103;FS=0.928;MLEAC=2;MLEAF=1.00;MQ=59.97;MQRankSum=0.000;QD=34.47;ReadPosRankSum=0.283;SOR=0.637	GT:AD:DP:GQ:PL	1/1:17,355:372:99:15487,258,0
EU153401.1	2972946	.	A	G	15432.77	.	AC=2;AF=1.00;AN=2;BaseQRankSum=0.069;ClippingRankSum=0.000;DP=382;ExcessHet=3.0103;FS=0.000;MLEAC=2;MLEAF=1.00;MQ=59.97;MQRankSum=0.000;QD=30.15;ReadPosRankSum=0.442;SOR=0.598	GT:AD:DP:GQ:PL	1/1:17,363:380:99:15461,304,0
EU153401.1	2972992	.	A	G	14796.77	.	AC=1;AF=0.500;AN=2;BaseQRankSum=-1.619;ClippingRankSum=0.000;DP=383;ExcessHet=3.0103;FS=3.532;MLEAC=1;MLEAF=0.500;MQ=59.97;MQRankSum=0.000;QD=28.95;ReadPosRankSum=0.054;SOR=0.431	GT:AD:DP:GQ:PL	0/1:29,353:382:99:14825,0,308
EU153401.1	2972993	.	T	G	16769.77	.	AC=2;AF=1.00;AN=2;BaseQRankSum=-0.479;ClippingRankSum=0.000;DP=381;ExcessHet=3.0103;FS=3.466;MLEAC=2;MLEAF=1.00;MQ=59.97;MQRankSum=0.000;QD=26.28;ReadPosRankSum=-0.360;SOR=0.241	GT:AD:DP:GQ:PL	1/1:7,372:379:99:16798,793,0
EU153401.1	2973001	.	A	G	15230.77	.	AC=1;AF=0.500;AN=2;BaseQRankSum=-0.254;ClippingRankSum=0.000;DP=390;ExcessHet=3.0103;FS=3.236;MLEAC=1;MLEAF=0.500;MQ=59.97;MQRankSum=0.000;QD=26.14;ReadPosRankSum=1.351;SOR=0.456	GT:AD:DP:GQ:PL	0/1:34,355:389:99:15259,0,494
EU153401.1	2973011	.	A	T	16312.77	.	AC=2;AF=1.00;AN=2;BaseQRankSum=1.580;ClippingRankSum=0.000;DP=388;ExcessHet=3.0103;FS=5.282;MLEAC=2;MLEAF=1.00;MQ=59.97;MQRankSum=0.000;QD=30.24;ReadPosRankSum=-0.399;SOR=0.281	GT:AD:DP:GQ:PL	1/1:15,372:387:99:16341,391,0
EU153401.1	2973016	.	T	C	15732.77	.	AC=2;AF=1.00;AN=2;BaseQRankSum=1.276;ClippingRankSum=0.000;DP=377;ExcessHet=3.0103;FS=5.292;MLEAC=2;MLEAF=1.00;MQ=59.97;MQRankSum=0.000;QD=29.59;ReadPosRankSum=-0.336;SOR=0.279	GT:AD:DP:GQ:PL	1/1:15,361:376:99:15761,394,0
EU153401.1	2973022	.	T	A	14564.77	.	AC=1;AF=0.500;AN=2;BaseQRankSum=-0.756;ClippingRankSum=0.000;DP=381;ExcessHet=3.0103;FS=0.000;MLEAC=1;MLEAF=0.500;MQ=59.97;MQRankSum=0.000;QD=25.43;ReadPosRankSum=0.085;SOR=0.749	GT:AD:DP:GQ:PL	0/1:32,348:380:99:14593,0,390
EU153401.1	2973061	.	C	T	16239.77	.	AC=2;AF=1.00;AN=2;BaseQRankSum=0.383;ClippingRankSum=0.000;DP=389;ExcessHet=3.0103;FS=0.928;MLEAC=2;MLEAF=1.00;MQ=60.00;MQRankSum=0.000;QD=32.69;ReadPosRankSum=-0.234;SOR=0.576	GT:AD:DP:GQ:PL	1/1:17,372:389:99:16268,394,0
EU153401.1	2973062	.	A	C	15070.77	.	AC=1;AF=0.500;AN=2;BaseQRankSum=0.295;ClippingRankSum=0.000;DP=390;ExcessHet=3.0103;FS=0.652;MLEAC=1;MLEAF=0.500;MQ=60.00;MQRankSum=0.000;QD=30.25;ReadPosRankSum=-0.456;SOR=0.821	GT:AD:DP:GQ:PL	0/1:36,354:390:99:15099,0,497
EU153401.1	2973086	.	T	C	15765.77	.	AC=1;AF=0.500;AN=2;BaseQRankSum=0.943;ClippingRankSum=0.000;DP=405;ExcessHet=3.0103;FS=0.000;MLEAC=1;MLEAF=0.500;MQ=60.00;MQRankSum=0.000;QD=33.77;ReadPosRankSum=-0.625;SOR=0.727	GT:AD:DP:GQ:PL	0/1:38,367:405:99:15794,0,528
EU153401.1	2973097	.	A	ACC	15972.73	.	AC=1;AF=0.500;AN=2;BaseQRankSum=-0.952;ClippingRankSum=0.000;DP=410;ExcessHet=3.0103;FS=0.000;MLEAC=1;MLEAF=0.500;MQ=60.00;MQRankSum=0.000;QD=22.46;ReadPosRankSum=-0.648;SOR=0.718	GT:AD:DP:GQ:PL	0/1:38,372:410:99:16010,0,440
EU153401.1	2973098	.	GAA	G	16056.73	.	AC=1;AF=0.500;AN=2;BaseQRankSum=-1.640;ClippingRankSum=0.000;DP=410;ExcessHet=3.0103;FS=0.000;MLEAC=1;MLEAF=0.500;MQ=60.00;MQRankSum=0.000;QD=27.70;ReadPosRankSum=-0.636;SOR=0.686	GT:AD:DP:GQ:PL	0/1:38,372:410:99:16094,0,434
EU153401.1	2973125	.	G	A	17836.77	.	AC=2;AF=1.00;AN=2;BaseQRankSum=0.219;ClippingRankSum=0.000;DP=437;ExcessHet=3.0103;FS=0.000;MLEAC=2;MLEAF=1.00;MQ=60.00;MQRankSum=0.000;QD=29.38;ReadPosRankSum=0.082;SOR=0.814	GT:AD:DP:GQ:PL	1/1:21,416:437:99:17865,337,0
EU153401.1	2973134	.	T	A	17071.77	.	AC=2;AF=1.00;AN=2;BaseQRankSum=1.095;ClippingRankSum=0.000;DP=438;ExcessHet=3.0103;FS=0.000;MLEAC=2;MLEAF=1.00;MQ=60.00;MQRankSum=0.000;QD=27.08;ReadPosRankSum=0.067;SOR=0.739	GT:AD:DP:GQ:PL	1/1:22,396:418:99:17100,247,0
EU153401.1	2973135	.	A	G	16637.77	.	AC=1;AF=0.500;AN=2;BaseQRankSum=0.838;ClippingRankSum=0.000;DP=436;ExcessHet=3.0103;FS=0.000;MLEAC=1;MLEAF=0.500;MQ=60.00;MQRankSum=0.000;QD=27.19;ReadPosRankSum=-0.500;SOR=0.735	GT:AD:DP:GQ:PL	0/1:42,394:436:99:16666,0,601
EU153401.1	2973141	.	C	T	17836.77	.	AC=2;AF=1.00;AN=2;BaseQRankSum=-0.228;ClippingRankSum=0.000;DP=431;ExcessHet=3.0103;FS=0.000;MLEAC=2;MLEAF=1.00;MQ=60.00;MQRankSum=0.000;QD=30.60;ReadPosRankSum=-0.667;SOR=0.717	GT:AD:DP:GQ:PL	1/1:22,409:431:99:17865,337,0
EU153401.1	2973151	.	T	G	16814.77	.	AC=1;AF=0.500;AN=2;BaseQRankSum=-0.035;ClippingRankSum=0.000;DP=434;ExcessHet=3.0103;FS=0.000;MLEAC=1;MLEAF=0.500;MQ=60.00;MQRankSum=0.000;QD=25.78;ReadPosRankSum=-2.621;SOR=0.745	GT:AD:DP:GQ:PL	0/1:38,396:434:99:16843,0,463
EU153401.1	2973178	.	C	T	4820.77	.	AC=1;AF=0.500;AN=2;BaseQRankSum=-1.296;ClippingRankSum=0.000;DP=137;ExcessHet=3.0103;FS=1.929;MLEAC=1;MLEAF=0.500;MQ=59.89;MQRankSum=0.000;QD=27.83;ReadPosRankSum=-2.761;SOR=0.491	GT:AD:DP:GQ:PL	0/1:21,114:135:99:4849,0,667
EU153401.1	2973201	.	C	T	5938.77	.	AC=1;AF=0.500;AN=2;BaseQRankSum=1.189;ClippingRankSum=0.000;DP=163;ExcessHet=3.0103;FS=3.166;MLEAC=1;MLEAF=0.500;MQ=59.91;MQRankSum=0.000;QD=31.88;ReadPosRankSum=-1.808;SOR=0.721	GT:AD:DP:GQ:PL	0/1:20,141:161:99:5967,0,501
EU153401.1	2973210	.	A	G	5528.77	.	AC=1;AF=0.500;AN=2;BaseQRankSum=1.012;ClippingRankSum=0.000;DP=169;ExcessHet=3.0103;FS=0.691;MLEAC=1;MLEAF=0.500;MQ=59.91;MQRankSum=0.000;QD=33.11;ReadPosRankSum=0.537;SOR=0.771	GT:AD:DP:GQ:PL	0/1:36,131:167:99:5557,0,1326
EU153401.1	2973213	.	T	C	5696.77	.	AC=1;AF=0.500;AN=2;BaseQRankSum=1.290;ClippingRankSum=0.000;DP=172;ExcessHet=3.0103;FS=1.503;MLEAC=1;MLEAF=0.500;MQ=59.91;MQRankSum=0.000;QD=33.51;ReadPosRankSum=0.600;SOR=0.754	GT:AD:DP:GQ:PL	0/1:35,135:170:99:5725,0,1314
EU153401.1	2973215	.	A	C	5741.77	.	AC=1;AF=0.500;AN=2;BaseQRankSum=1.635;ClippingRankSum=0.000;DP=174;ExcessHet=3.0103;FS=2.398;MLEAC=1;MLEAF=0.500;MQ=59.91;MQRankSum=0.000;QD=33.38;ReadPosRankSum=0.829;SOR=0.820	GT:AD:DP:GQ:PL	0/1:35,137:172:99:5770,0,1269
EU153401.1	2973218	.	G	A	5909.77	.	AC=1;AF=0.500;AN=2;BaseQRankSum=0.739;ClippingRankSum=0.000;DP=180;ExcessHet=3.0103;FS=1.491;MLEAC=1;MLEAF=0.500;MQ=59.92;MQRankSum=0.000;QD=33.20;ReadPosRankSum=1.328;SOR=0.689	GT:AD:DP:GQ:PL	0/1:36,142:178:99:5938,0,1257
EU153401.1	2973220	.	A	ACGGCAC	6203.73	.	AC=1;AF=0.500;AN=2;BaseQRankSum=0.668;ClippingRankSum=0.000;DP=180;ExcessHet=3.0103;FS=1.484;MLEAC=1;MLEAF=0.500;MQ=59.92;MQRankSum=0.000;QD=30.35;ReadPosRankSum=1.547;SOR=0.733	GT:AD:DP:GQ:PL	0/1:35,142:177:99:6241,0,1233
EU153401.1	2973222	.	G	T	6341.77	.	AC=1;AF=0.500;AN=2;BaseQRankSum=0.492;ClippingRankSum=0.000;DP=186;ExcessHet=3.0103;FS=0.709;MLEAC=1;MLEAF=0.500;MQ=59.92;MQRankSum=0.000;QD=34.47;ReadPosRankSum=1.147;SOR=0.834	GT:AD:DP:GQ:PL	0/1:34,150:184:99:6370,0,1179
EU153401.1	2973232	.	T	G	7458.77	.	AC=1;AF=0.500;AN=2;BaseQRankSum=1.431;ClippingRankSum=0.000;DP=210;ExcessHet=3.0103;FS=0.848;MLEAC=1;MLEAF=0.500;MQ=59.85;MQRankSum=-0.685;QD=28.60;ReadPosRankSum=1.025;SOR=0.853	GT:AD:DP:GQ:PL	0/1:22,186:208:99:7487,0,541
EU153401.1	2973265	.	A	ACTTC	9481.73	.	AC=1;AF=0.500;AN=2;BaseQRankSum=0.038;ClippingRankSum=0.000;DP=262;ExcessHet=3.0103;FS=3.482;MLEAC=1;MLEAF=0.500;MQ=59.85;MQRankSum=-1.001;QD=33.86;ReadPosRankSum=-1.075;SOR=0.416	GT:AD:DP:GQ:PL	0/1:32,227:259:99:9519,0,814
EU153401.1	2973276	.	G	C	9535.77	.	AC=1;AF=0.500;AN=2;BaseQRankSum=0.384;ClippingRankSum=0.000;DP=261;ExcessHet=3.0103;FS=1.538;MLEAC=1;MLEAF=0.500;MQ=59.85;MQRankSum=-0.982;QD=34.93;ReadPosRankSum=-1.221;SOR=0.512	GT:AD:DP:GQ:PL	0/1:31,228:259:99:9564,0,744
EU153401.1	2973280	.	C	A	10204.77	.	AC=1;AF=0.500;AN=2;BaseQRankSum=-0.464;ClippingRankSum=0.000;DP=260;ExcessHet=3.0103;FS=2.035;MLEAC=1;MLEAF=0.500;MQ=59.90;MQRankSum=-0.724;QD=31.17;ReadPosRankSum=-2.345;SOR=0.433	GT:AD:DP:GQ:PL	0/1:18,242:260:99:10233,0,153
EU153401.1	2973283	.	T	C	9703.77	.	AC=1;AF=0.500;AN=2;BaseQRankSum=-1.153;ClippingRankSum=0.000;DP=263;ExcessHet=3.0103;FS=2.463;MLEAC=1;MLEAF=0.500;MQ=59.91;MQRankSum=-0.974;QD=29.82;ReadPosRankSum=-1.068;SOR=0.471	GT:AD:DP:GQ:PL	0/1:31,232:263:99:9732,0,732
EU153401.1	2973428	.	A	T	495.77	.	AC=1;AF=0.500;AN=2;BaseQRankSum=0.822;ClippingRankSum=0.000;DP=21;ExcessHet=3.0103;FS=0.000;MLEAC=1;MLEAF=0.500;MQ=60.00;MQRankSum=0.000;QD=23.61;ReadPosRankSum=0.485;SOR=1.022	GT:AD:DP:GQ:PL	0/1:7,14:21:99:524,0,210
EU153401.1	2973470	.	T	TCTCA	616.73	.	AC=1;AF=0.500;AN=2;BaseQRankSum=0.430;ClippingRankSum=0.000;DP=23;ExcessHet=3.0103;FS=0.000;MLEAC=1;MLEAF=0.500;MQ=60.00;MQRankSum=0.000;QD=28.03;ReadPosRankSum=-0.479;SOR=0.693	GT:AD:DP:GQ:PL	0/1:6,16:22:99:654,0,222
EU153401.1	2973547	.	T	C	459.77	.	AC=1;AF=0.500;AN=2;BaseQRankSum=-0.814;ClippingRankSum=0.000;DP=18;ExcessHet=3.0103;FS=9.294;MLEAC=1;MLEAF=0.500;MQ=60.00;MQRankSum=0.000;QD=25.54;ReadPosRankSum=-0.135;SOR=1.426	GT:AD:DP:GQ:PL	0/1:5,13:18:99:488,0,170
EU153401.1	2973744	.	T	C	153.77	.	AC=1;AF=0.500;AN=2;BaseQRankSum=0.000;ClippingRankSum=0.000;DP=19;ExcessHet=3.0103;FS=0.000;MLEAC=1;MLEAF=0.500;MQ=59.74;MQRankSum=0.000;QD=10.98;ReadPosRankSum=-1.599;SOR=1.112	GT:AD:DP:GQ:PL	0/1:9,5:14:99:182,0,361
```
